## Supplementary Data: HMM library for "A Catalog of the Diversity and Ubiquity of Metabolic Organelles in Bacteria": Supplementary_Data_HMM_library.hmm (part 40 of 147)

```
          0.03256  3.83682  4.55917  0.61958  0.77255  0.48576  0.95510
    248   2.92273  5.02492  2.47434  1.07719  4.36685  3.25185  3.83632  3.81369  2.71243  3.43683  4.41304  2.91439  3.85493  3.05312  3.11711  2.90913  3.22689  3.50145  5.54519  4.26810    250 e - - -
          2.68618  4.42225  2.77519  2.73123  3.46354  2.40513  3.72494  3.29354  2.67741  2.69355  4.24690  2.90347  2.73739  3.18146  2.89801  2.37887  2.77519  2.98518  4.58477  3.61503
          0.03256  3.83682  4.55917  0.61958  0.77255  0.48576  0.95510
    249   2.83564  5.00628  2.86432  2.48739  4.32305  3.42141  3.60310  3.75418  1.83240  3.26957  4.14828  2.96655  3.87813  1.82954  2.37919  2.83285  3.05912  3.43334  5.40039  4.12302    251 q - - -
          2.68618  4.42225  2.77519  2.73123  3.46354  2.40513  3.72494  3.29354  2.67741  2.69355  4.24690  2.90347  2.73739  3.18146  2.89801  2.37887  2.77519  2.98518  4.58477  3.61503
          0.03256  3.83682  4.55917  0.61958  0.77255  0.48576  0.95510
    250   2.39455  4.23936  3.39744  3.14846  3.93835  3.07965  4.16837  3.06118  3.09072  2.92591  3.97919  3.36317  3.78080  3.48748  3.35079  2.59548  1.23382  2.75997  5.37933  4.15515    252 t - - -
          2.68618  4.42225  2.77519  2.73123  3.46354  2.40513  3.72494  3.29354  2.67741  2.69355  4.24690  2.90347  2.73739  3.18146  2.89801  2.37887  2.77519  2.98518  4.58477  3.61503
          0.03256  3.83682  4.55917  0.61958  0.77255  0.48576  0.95510
    251   2.78077  5.08511  2.32390  1.87701  4.40800  3.20797  3.69268  3.89397  2.55138  3.46907  4.33509  1.75494  3.79122  2.87085  3.00021  2.74063  3.06955  3.52242  5.62077  4.21721    253 n - - -
          2.68618  4.42225  2.77519  2.73123  3.46354  2.40513  3.72494  3.29354  2.67741  2.69355  4.24690  2.90347  2.73739  3.18146  2.89801  2.37887  2.77519  2.98518  4.58477  3.61503
          0.03256  3.83682  4.55917  0.61958  0.77255  0.48576  0.95510
    252   3.27803  4.66511  4.03771  3.73538  2.63211  3.69108  3.85783  3.30061  3.45856  2.70142  3.93601  3.89176  4.20598  3.84807  3.59302  3.48203  3.57675  3.18996  0.96038  2.63616    254 w - - -
          2.68618  4.42225  2.77519  2.73123  3.46354  2.40513  3.72494  3.29354  2.67741  2.69355  4.24690  2.90347  2.73739  3.18146  2.89801  2.37887  2.77519  2.98518  4.58477  3.61503
          0.03256  3.83682  4.55917  0.61958  0.77255  0.48576  0.95510
    253   2.39611  4.43303  2.78746  2.57986  4.15189  3.03336  3.86415  3.66940  2.75235  3.31604  4.16705  2.30423  3.69682  3.09003  3.13238  1.61389  2.80373  3.21722  5.46981  4.13332    255 s - - -
          2.68618  4.42225  2.77519  2.73123  3.46354  2.40513  3.72494  3.29354  2.67741  2.69355  4.24690  2.90347  2.73739  3.18146  2.89801  2.37887  2.77519  2.98518  4.58477  3.61503
          0.03256  3.83682  4.55917  0.61958  0.77255  0.48576  0.95510
    254   3.00341  4.43279  4.28393  3.89883  3.35077  4.02713  4.63395  1.12320  3.72623  1.94475  3.29234  4.14920  4.46227  4.07854  3.92692  3.51945  3.30343  1.84653  5.23382  3.96866    256 i - - -
          2.68618  4.42225  2.77519  2.73123  3.46354  2.40513  3.72494  3.29354  2.67741  2.69355  4.24690  2.90347  2.73739  3.18146  2.89801  2.37887  2.77519  2.98518  4.58477  3.61503
          0.03256  3.83682  4.55917  0.61958  0.77255  0.48576  0.95510
    255   2.85036  5.32438  1.82252  1.42879  4.61374  3.17069  3.69662  4.10092  2.67919  3.64290  4.50410  2.65407  3.77830  2.86696  3.23686  2.75676  3.13618  3.70412  5.80445  4.34186    257 e - - -
          2.68618  4.42225  2.77519  2.73123  3.46354  2.40513  3.72494  3.29354  2.67741  2.69355  4.24690  2.90347  2.73739  3.18146  2.89801  2.37887  2.77519  2.98518  4.58477  3.61503
          0.03256  3.83682  4.55917  0.61958  0.77255  0.48576  0.95510
    256   2.94036  4.90159  3.11392  2.74278  4.27986  3.43307  3.74090  3.70703  1.08817  3.28019  4.24408  3.16863  3.93637  2.93480  2.42690  2.98500  3.19656  3.41702  5.34960  4.15744    258 k - - -
          2.68618  4.42225  2.77519  2.73123  3.46354  2.40513  3.72494  3.29354  2.67741  2.69355  4.24690  2.90347  2.73739  3.18146  2.89801  2.37887  2.77519  2.98518  4.58477  3.61503
          0.03256  3.83682  4.55917  0.61958  0.77255  0.48576  0.95510
    257   3.00341  4.43279  4.28393  3.89883  3.35077  4.02713  4.63395  1.12320  3.72623  1.94475  3.29234  4.14920  4.46227  4.07854  3.92692  3.51945  3.30343  1.84653  5.23382  3.96866    259 i - - -
          2.68618  4.42225  2.77519  2.73123  3.46354  2.40513  3.72494  3.29354  2.67741  2.69355  4.24690  2.90347  2.73739  3.18146  2.89801  2.37887  2.77519  2.98518  4.58477  3.61503
          0.03256  3.83682  4.55917  0.61958  0.77255  0.48576  0.95510
    258   1.06641  4.17525  3.42720  3.21749  4.01762  3.00061  4.24364  3.13786  3.23284  3.02105  4.05729  3.37586  3.73652  3.57742  3.48548  2.52610  2.80101  2.79847  5.44836  4.24477    260 a - - -
          2.68618  4.42225  2.77519  2.73123  3.46354  2.40513  3.72494  3.29354  2.67741  2.69355  4.24690  2.90347  2.73739  3.18146  2.89801  2.37887  2.77519  2.98518  4.58477  3.61503
          0.03256  3.83682  4.55917  0.61958  0.77255  0.48576  0.95510
    259   2.96625  4.80679  3.45337  2.97263  4.15236  3.46036  3.80014  3.69206  2.22547  3.21453  4.21617  3.33481  3.96516  3.02271  1.03430  3.05246  3.23495  3.41769  5.25017  4.08800    261 r - - -
          2.68618  4.42225  2.77519  2.73123  3.46354  2.40513  3.72494  3.29354  2.67741  2.69355  4.24690  2.90347  2.73739  3.18146  2.89801  2.37887  2.77519  2.98518  4.58477  3.61503
          0.03256  3.83682  4.55917  0.61958  0.77255  0.48576  0.95510
    260   2.26533  3.32398  3.27554  2.85708  3.92070  3.03540  3.91235  3.32463  2.82810  3.02504  3.87619  2.47415  3.67801  3.16730  3.17804  1.75034  2.67208  2.92489  5.28676  4.02601    262 s - - -
          2.68618  4.42225  2.77519  2.73123  3.46354  2.40513  3.72494  3.29354  2.67741  2.69355  4.24690  2.90347  2.73739  3.18146  2.89801  2.37887  2.77519  2.98518  4.58477  3.61503
          0.03256  3.83682  4.55917  0.61958  0.77255  0.48576  0.95510
    261   2.78010  4.33317  4.07550  3.73808  3.52466  3.68642  4.54616  2.05401  3.60530  2.21828  3.49579  3.93347  4.24932  3.96792  3.82113  3.18815  3.14277  1.07114  5.30288  4.03203    263 v - - -
          2.68618  4.42225  2.77519  2.73123  3.46354  2.40513  3.72494  3.29354  2.67741  2.69355  4.24690  2.90347  2.73739  3.18146  2.89801  2.37887  2.77519  2.98518  4.58477  3.61503
          0.03256  3.83682  4.55917  0.61958  0.77255  0.48576  0.95510
    262   2.62209  4.40041  3.28850  3.18371  4.32546  0.78630  4.30564  3.91689  3.36007  3.57539  4.55128  3.45295  3.79040  3.68714  3.59951  2.79308  3.10058  3.45214  5.42949  4.42634    264 g - - -
          2.68618  4.42225  2.77519  2.73123  3.46354  2.40513  3.72494  3.29354  2.67741  2.69355  4.24690  2.90347  2.73739  3.18146  2.89801  2.37887  2.77519  2.98518  4.58477  3.61503
          0.03256  3.83682  4.55917  0.61958  0.77255  0.48576  0.95510
    263   3.31878  4.68297  4.24704  3.86676  1.63791  4.12066  3.43686  3.07420  3.73756  2.46769  3.70178  3.83598  4.45891  3.83767  3.87242  3.47612  3.55128  2.98585  3.63951  1.25474    265 y - - -
          2.68618  4.42225  2.77519  2.73123  3.46354  2.40513  3.72494  3.29354  2.67741  2.69355  4.24690  2.90347  2.73739  3.18146  2.89801  2.37887  2.77519  2.98518  4.58477  3.61503
          0.03256  3.83682  4.55917  0.61958  0.77255  0.48576  0.95510
    264   2.36331  2.81338  3.27162  2.88836  3.80365  3.11656  3.92075  3.18321  2.83338  2.95651  3.85840  1.83880  3.74231  3.20509  3.15998  2.53318  2.75476  2.84268  5.20312  3.91224    266 n - - -
          2.68618  4.42225  2.77519  2.73123  3.46354  2.40513  3.72494  3.29354  2.67741  2.69355  4.24690  2.90347  2.73739  3.18146  2.89801  2.37887  2.77519  2.98518  4.58477  3.61503
          0.03256  3.83682  4.55917  0.61958  0.77255  0.48576  0.95510
    265   2.95223  5.07347  0.97056  2.31460  4.44594  3.18448  3.90108  4.02620  2.97869  3.64115  4.61902  2.86894  3.83483  3.14057  3.48961  2.91901  3.29024  3.66938  5.62143  4.32544    267 d - - -
          2.68618  4.42225  2.77519  2.73123  3.46354  2.40513  3.72494  3.29354  2.67741  2.69355  4.24690  2.90347  2.73739  3.18146  2.89801  2.37887  2.77519  2.98518  4.58477  3.61503
          0.03256  3.83682  4.55917  0.61958  0.77255  0.48576  0.95510
    266   2.39597  4.16532  3.58554  3.21026  3.65916  3.22558  4.12684  2.58595  3.13354  2.63156  3.66024  3.42611  3.85790  3.47780  3.41023  2.16595  2.79326  1.56727  5.19891  3.93280    268 v - - -
          2.68618  4.42225  2.77519  2.73123  3.46354  2.40513  3.72494  3.29354  2.67741  2.69355  4.24690  2.90347  2.73739  3.18146  2.89801  2.37887  2.77519  2.98518  4.58477  3.61503
          0.03256  3.83682  4.55917  0.61958  0.77255  0.48576  0.95510
    267   2.66515  4.68990  2.88122  2.55661  3.73138  3.30799  1.98290  3.51764  2.49826  3.10009  3.99995  3.01776  2.72465  2.95058  2.84496  2.72951  2.95686  3.19916  5.09667  3.68730    269 h - - -
          2.68618  4.42225  2.77519  2.73123  3.46354  2.40513  3.72494  3.29354  2.67741  2.69355  4.24690  2.90347  2.73739  3.18146  2.89801  2.37887  2.77519  2.98518  4.58477  3.61503
          0.03256  3.83682  4.55917  0.61958  0.77255  0.48576  0.95510
    268   3.19664  4.70006  3.78606  3.50925  2.29569  3.78896  3.60349  3.21093  3.36780  2.67393  3.88982  3.68029  4.26389  3.68239  3.55861  3.33670  3.48329  3.07987  3.93791  1.02720    270 y - - -
          2.68618  4.42225  2.77519  2.73123  3.46354  2.40513  3.72494  3.29354  2.67741  2.69355  4.24690  2.90347  2.73739  3.18146  2.89801  2.37887  2.77519  2.98518  4.58477  3.61503
          0.03256  3.83682  4.55917  0.61958  0.77255  0.48576  0.95510
    269   3.21381  4.62626  4.18968  3.89787  1.07193  3.91098  3.86281  2.74242  3.80591  2.12098  3.47821  3.97935  4.37076  3.98386  3.93443  3.48527  3.51513  2.73041  4.12335  2.49519    271 f - - -
          2.68618  4.42225  2.77519  2.73123  3.46354  2.40513  3.72494  3.29354  2.67741  2.69355  4.24690  2.90347  2.73739  3.18146  2.89801  2.37887  2.77519  2.98518  4.58477  3.61503
          0.03256  3.83682  4.55917  0.61958  0.77255  0.48576  0.95510
    270   1.78876  4.11398  3.25709  3.00365  4.14334  2.88790  4.10136  3.48247  3.06251  3.24240  4.11226  3.19511  3.62764  3.37802  3.36958  1.45530  2.65581  3.00138  5.51294  4.27263    272 s - - -
          2.68618  4.42225  2.77519  2.73123  3.46354  2.40513  3.72494  3.29354  2.67741  2.69355  4.24690  2.90347  2.73739  3.18146  2.89801  2.37887  2.77519  2.98518  4.58477  3.61503
          0.03256  3.83682  4.55917  0.61958  0.77255  0.48576  0.95510
    271   2.96625  4.80679  3.45337  2.97263  4.15236  3.46036  3.80014  3.69206  2.22547  3.21453  4.21617  3.33481  3.96516  3.02271  1.03430  3.05246  3.23495  3.41769  5.25017  4.08800    273 r - - -
          2.68618  4.42225  2.77519  2.73123  3.46354  2.40513  3.72494  3.29354  2.67741  2.69355  4.24690  2.90347  2.73739  3.18146  2.89801  2.37887  2.77519  2.98518  4.58477  3.61503
          0.03256  3.83682  4.55917  0.61958  0.77255  0.48576  0.95510
    272   2.56489  4.31124  3.48527  3.08368  3.39900  3.40096  3.97695  2.67102  2.94247  1.63216  3.49996  3.39451  3.94174  3.34126  3.22192  2.28926  2.89834  2.49326  4.97988  3.65374    274 l - - -
          2.68618  4.42225  2.77519  2.73123  3.46354  2.40513  3.72494  3.29354  2.67741  2.69355  4.24690  2.90347  2.73739  3.18146  2.89801  2.37887  2.77519  2.98518  4.58477  3.61503
          0.03256  3.83682  4.55917  0.61958  0.77255  0.48576  0.95510
    273   3.21381  4.62626  4.18968  3.89787  1.07193  3.91098  3.86281  2.74242  3.80591  2.12098  3.47821  3.97935  4.37076  3.98386  3.93443  3.48527  3.51513  2.73041  4.12335  2.49519    275 f - - -
          2.68618  4.42225  2.77519  2.73123  3.46354  2.40513  3.72494  3.29354  2.67741  2.69355  4.24690  2.90347  2.73739  3.18146  2.89801  2.37887  2.77519  2.98518  4.58477  3.61503
          0.03256  3.83682  4.55917  0.61958  0.77255  0.48576  0.95510
    274   2.94036  4.90159  3.11392  2.74278  4.27986  3.43307  3.74090  3.70703  1.08817  3.28019  4.24408  3.16863  3.93637  2.93480  2.42690  2.98500  3.19656  3.41702  5.34960  4.15744    276 k - - -
          2.68618  4.42225  2.77519  2.73123  3.46354  2.40513  3.72494  3.29354  2.67741  2.69355  4.24690  2.90347  2.73739  3.18146  2.89801  2.37887  2.77519  2.98518  4.58477  3.61503
          0.03256  3.83682  4.55917  0.61958  0.77255  0.48576  0.95510
    275   2.94036  4.90159  3.11392  2.74278  4.27986  3.43307  3.74090  3.70703  1.08817  3.28019  4.24408  3.16863  3.93637  2.93480  2.42690  2.98500  3.19656  3.41702  5.34960  4.15744    277 k - - -
          2.68618  4.42225  2.77519  2.73123  3.46354  2.40513  3.72494  3.29354  2.67741  2.69355  4.24690  2.90347  2.73739  3.18146  2.89801  2.37887  2.77519  2.98518  4.58477  3.61503
          0.03256  3.83682  4.55917  0.61958  0.77255  0.48576  0.95510
    276   2.22419  4.14742  3.27629  2.98045  4.04736  2.95174  4.05020  3.34472  2.97678  3.12579  4.01288  3.20148  3.66207  3.32540  3.28264  1.96049  1.61926  2.92188  5.42820  4.18447    278 t - - -
          2.68618  4.42225  2.77519  2.73123  3.46354  2.40513  3.72494  3.29354  2.67741  2.69355  4.24690  2.90347  2.73739  3.18146  2.89801  2.37887  2.77519  2.98518  4.58477  3.61503
          0.03256  3.83682  4.55917  0.61958  0.77255  0.48576  0.95510
    277   3.21381  4.62626  4.18968  3.89787  1.07193  3.91098  3.86281  2.74242  3.80591  2.12098  3.47821  3.97935  4.37076  3.98386  3.93443  3.48527  3.51513  2.73041  4.12335  2.49519    279 f - - -
          2.68618  4.42225  2.77519  2.73123  3.46354  2.40513  3.72494  3.29354  2.67741  2.69355  4.24690  2.90347  2.73739  3.18146  2.89801  2.37887  2.77519  2.98518  4.58477  3.61503
          0.03256  3.83682  4.55917  0.61958  0.77255  0.48576  0.95510
    278   2.51767  4.59804  2.61034  2.46052  4.27419  2.32430  3.84272  3.80187  2.74608  3.42174  4.27971  1.67780  3.72688  3.05846  3.15370  2.58723  2.90618  3.35456  5.54134  4.20670    280 n - - -
          2.68618  4.42225  2.77519  2.73123  3.46354  2.40513  3.72494  3.29354  2.67741  2.69355  4.24690  2.90347  2.73739  3.18146  2.89801  2.37887  2.77519  2.98518  4.58477  3.61503
          0.03256  3.83682  4.55917  0.61958  0.77255  0.48576  0.95510
    279   2.79153  4.80758  3.29993  2.68061  4.06199  3.53689  3.59136  3.42260  1.80955  2.50175  3.89617  3.10876  3.91466  2.76062  1.89719  2.85045  2.99174  3.15399  5.21671  3.98286    281 k - - -
          2.68618  4.42225  2.77519  2.73123  3.46354  2.40513  3.72494  3.29354  2.67741  2.69355  4.24690  2.90347  2.73739  3.18146  2.89801  2.37887  2.77519  2.98518  4.58477  3.61503
          0.03256  3.83682  4.55917  0.61958  0.77255  0.48576  0.95510
    280   2.29842  4.21804  3.17637  2.99106  4.04109  2.94862  4.10162  3.55914  3.06240  3.28234  4.21181  3.22118  3.68461  3.41464  3.34915  1.14610  2.77598  3.10206  5.41656  4.12456    282 s - - -
          2.68618  4.42225  2.77519  2.73123  3.46354  2.40513  3.72494  3.29354  2.67741  2.69355  4.24690  2.90347  2.73739  3.18146  2.89801  2.37887  2.77519  2.98518  4.58477  3.61503
          0.03256  3.83682  4.55917  0.61958  0.77255  0.48576  0.95510
    281   2.70596  4.46862  3.30939  3.14372  4.14097  3.15818  4.22369  3.67772  3.19807  3.30824  4.35696  3.45374  0.89665  3.58796  3.44718  2.87246  3.14485  3.32711  5.33681  4.26134    283 p - - -
          2.68618  4.42225  2.77519  2.73123  3.46354  2.40513  3.72494  3.29354  2.67741  2.69355  4.24690  2.90347  2.73739  3.18146  2.89801  2.37887  2.77519  2.98518  4.58477  3.61503
          0.03256  3.83682  4.55917  0.61958  0.77255  0.48576  0.95510
    282   2.54766  4.60195  2.86973  2.55252  4.13408  3.20644  3.73902  3.55489  2.06603  3.18784  4.05259  2.99023  3.77375  2.93363  2.77595  1.74167  2.87846  3.18747  5.38206  4.08405    284 s - - -
          2.68618  4.42225  2.77519  2.73123  3.46354  2.40513  3.72494  3.29354  2.67741  2.69355  4.24690  2.90347  2.73739  3.18146  2.89801  2.37887  2.77519  2.98518  4.58477  3.61503
          0.03256  3.83682  4.55917  0.61958  0.77255  0.48576  0.95510
    283   2.66317  4.68996  2.79508  1.74705  3.94650  3.34659  3.76009  3.06986  2.58043  2.88989  3.86707  2.99238  3.85379  2.96078  2.97669  2.74333  2.94274  2.35408  5.33045  4.00608    285 e - - -
          2.68618  4.42225  2.77519  2.73123  3.46354  2.40513  3.72494  3.29354  2.67741  2.69355  4.24690  2.90347  2.73739  3.18146  2.89801  2.37887  2.77519  2.98518  4.58477  3.61503
          0.03256  3.83682  4.55917  0.61958  0.77255  0.48576  0.95510
    284   3.21381  4.62626  4.18968  3.89787  1.07193  3.91098  3.86281  2.74242  3.80591  2.12098  3.47821  3.97935  4.37076  3.98386  3.93443  3.48527  3.51513  2.73041  4.12335  2.49519    286 f - - -
          2.68618  4.42225  2.77519  2.73123  3.46354  2.40513  3.72494  3.29354  2.67741  2.69355  4.24690  2.90347  2.73739  3.18146  2.89801  2.37887  2.77519  2.98518  4.58477  3.61503
          0.03256  3.83682  4.55917  0.61958  0.77255  0.48576  0.95510
    285   2.96625  4.80679  3.45337  2.97263  4.15236  3.46036  3.80014  3.69206  2.22547  3.21453  4.21617  3.33481  3.96516  3.02271  1.03430  3.05246  3.23495  3.41769  5.25017  4.08800    287 r - - -
          2.68618  4.42225  2.77519  2.73123  3.46354  2.40513  3.72494  3.29354  2.67741  2.69355  4.24690  2.90347  2.73739  3.18146  2.89801  2.37887  2.77519  2.98518  4.58477  3.61503
          0.03256  3.83682  4.55917  0.61958  0.77255  0.48576  0.95510
    286   2.73234  4.94606  2.52384  2.32206  4.22480  3.25222  3.67323  3.78774  2.42725  3.34546  4.21673  1.82178  3.80435  2.32749  2.80668  2.72749  3.01750  3.42812  5.45829  4.07457    288 n - - -
          2.68618  4.42225  2.77519  2.73123  3.46354  2.40513  3.72494  3.29354  2.67741  2.69355  4.24690  2.90347  2.73739  3.18146  2.89801  2.37887  2.77519  2.98518  4.58477  3.61503
          0.14627  3.83682  2.16708  0.61958  0.77255  0.48576  0.95510
    287   2.55853  4.52904  2.93974  2.58966  3.64639  3.25949  2.44600  3.28642  2.46975  2.92493  3.84496  3.01976  3.78765  2.94061  2.79596  2.65795  2.32747  2.98986  5.04095  3.65208    289 t - - -
          2.68618  4.42225  2.77519  2.73123  3.46354  2.40513  3.72494  3.29354  2.67741  2.69355  4.24690  2.90347  2.73739  3.18146  2.89801  2.37887  2.77519  2.98518  4.58477  3.61503
          0.03641  3.72696  4.44931  0.61958  0.77255  0.57348  0.82911
    288   2.25423  4.16910  3.08931  2.90451  3.93250  2.90208  4.01536  3.43811  2.96773  3.17233  4.11577  3.14917  3.63012  3.33045  3.25409  1.33486  2.72452  3.00608  5.31844  4.01657    290 s - - -
          2.68618  4.42225  2.77519  2.73123  3.46354  2.40513  3.72494  3.29354  2.67741  2.69355  4.24690  2.90347  2.73739  3.18146  2.89801  2.37887  2.77519  2.98518  4.58477  3.61503
          0.03641  3.72696  4.44931  0.61958  0.77255  0.57348  0.82911
    289   1.74901  4.07288  3.17933  2.93551  4.05094  2.85201  4.03602  3.36182  2.99058  3.14491  4.03144  3.13928  3.58628  3.31679  3.29376  1.69195  2.61663  2.90849  5.43226  4.18520    291 s - - -
          2.68618  4.42225  2.77519  2.73123  3.46354  2.40513  3.72494  3.29354  2.67741  2.69355  4.24690  2.90347  2.73739  3.18146  2.89801  2.37887  2.77519  2.98518  4.58477  3.61503
          0.03641  3.72696  4.44931  0.61958  0.77255  0.57348  0.82911
    290   2.50174  4.28409  3.14465  3.02934  4.16021  0.99433  4.15272  3.72944  3.18967  3.40118  4.38095  3.31065  3.67057  3.52677  3.43607  2.67066  2.97195  3.28691  5.28822  4.25931    292 g - - -
          2.68618  4.42225  2.77519  2.73123  3.46354  2.40513  3.72494  3.29354  2.67741  2.69355  4.24690  2.90347  2.73739  3.18146  2.89801  2.37887  2.77519  2.98518  4.58477  3.61503
          0.03641  3.72696  4.44931  0.61958  0.77255  0.57348  0.82911
    291   2.74184  4.47774  3.34881  2.93290  2.12921  3.56297  3.70370  2.82877  2.82630  2.30508  3.44724  3.30874  3.99632  2.50523  3.13178  2.91584  3.00110  2.70153  4.48692  2.96599    293 f - - -
          2.68618  4.42225  2.77519  2.73123  3.46354  2.40513  3.72494  3.29354  2.67741  2.69355  4.24690  2.90347  2.73739  3.18146  2.89801  2.37887  2.77519  2.98518  4.58477  3.61503
          0.02465  3.71520        *  0.61958  0.77255  0.00000        *
//
HMMER3/f [3.1b2 | February 2015]
NAME  HMM10114PocR_1_pdu1.PDU1AB
LENG  297
ALPH  amino
RF    no
MM    no
CONS  yes
CS    no
MAP   yes
DATE  Thu Nov 19 23:37:47 2020
NSEQ  212
EFFN  0.714905
CKSUM 632031821
STATS LOCAL MSV      -10.8230  0.70134
STATS LOCAL VITERBI  -11.9335  0.70134
STATS LOCAL FORWARD   -5.3038  0.70134
HMM          A        C        D        E        F        G        H        I        K        L        M        N        P        Q        R        S        T        V        W        Y   
            m->m     m->i     m->d     i->m     i->i     d->m     d->d
  COMPO   2.53305  3.89789  2.93859  2.76135  3.16302  2.98558  3.65506  2.78289  2.66630  2.41650  3.64133  3.08988  3.52983  3.04357  2.89986  2.62968  2.94252  2.57690  4.84196  3.42903
          2.68618  4.42225  2.77519  2.73123  3.46354  2.40513  3.72494  3.29354  2.67741  2.69355  4.24690  2.90347  2.73739  3.18146  2.89801  2.37887  2.77519  2.98518  4.58477  3.61503
          0.04664  4.00088  3.60197  0.61958  0.77255  0.00000        *
      1   2.49054  4.22677  3.66820  3.20219  3.52361  3.51868  4.06361  1.54845  3.10380  2.49847  3.48071  3.23834  4.01143  3.44127  3.38537  2.75961  2.70467  2.22818  5.04511  3.81807      1 i - - -
          2.68618  4.42225  2.77519  2.73123  3.46354  2.40513  3.72494  3.29354  2.67741  2.69355  4.24690  2.90347  2.73739  3.18146  2.89801  2.37887  2.77519  2.98518  4.58477  3.61503
          0.02809  3.98233  4.70467  0.61958  0.77255  0.50467  0.92559
      2   2.32560  4.27430  3.24255  2.97198  4.06784  3.03357  4.08532  3.53264  3.00684  3.25579  4.14249  3.23087  3.70746  3.35511  3.32802  1.17091  2.63048  3.09060  5.49340  4.11333      2 s - - -
          2.68618  4.42225  2.77519  2.73123  3.46354  2.40513  3.72494  3.29354  2.67741  2.69355  4.24690  2.90347  2.73739  3.18146  2.89801  2.37887  2.77519  2.98518  4.58477  3.61503
          0.02809  3.98233  4.70467  0.61958  0.77255  0.50467  0.92559
      3   1.43757  4.21588  3.52472  3.05416  3.77879  3.08084  4.01483  2.95210  2.98693  2.81130  3.45136  3.29820  3.81579  3.31493  3.31235  2.52467  2.75697  2.40311  5.21496  3.98352      3 a - - -
          2.68618  4.42225  2.77519  2.73123  3.46354  2.40513  3.72494  3.29354  2.67741  2.69355  4.24690  2.90347  2.73739  3.18146  2.89801  2.37887  2.77519  2.98518  4.58477  3.61503
          0.02809  3.98233  4.70467  0.61958  0.77255  0.50467  0.92559
      4   1.94161  4.17844  3.37622  3.07326  4.25289  2.95703  4.15849  3.60686  3.11192  3.33646  4.17494  3.22760  3.68961  3.42034  3.43277  1.27836  2.44230  3.10164  5.59891  4.37597      4 s - - -
          2.68618  4.42225  2.77519  2.73123  3.46354  2.40513  3.72494  3.29354  2.67741  2.69355  4.24690  2.90347  2.73739  3.18146  2.89801  2.37887  2.77519  2.98518  4.58477  3.61503
          0.02809  3.98233  4.70467  0.61958  0.77255  0.50467  0.92559
      5   1.90631  4.26942  3.39001  2.89333  3.42503  3.23307  3.90516  3.07563  2.84613  2.82234  3.70026  3.23113  3.79538  3.17865  3.22646  2.19978  2.10190  2.71959  5.16832  3.92346      5 a - - -
          2.68618  4.42225  2.77519  2.73123  3.46354  2.40513  3.72494  3.29354  2.67741  2.69355  4.24690  2.90347  2.73739  3.18146  2.89801  2.37887  2.77519  2.98518  4.58477  3.61503
          0.02809  3.98233  4.70467  0.61958  0.77255  0.50467  0.92559
      6   3.26191  4.66825  4.58061  4.07073  3.06976  4.37719  4.68561  2.20533  3.82483  0.85934  2.73175  4.35726  4.64384  4.09517  3.99463  3.76172  3.50683  2.30515  5.11070  3.92879      6 l - - -
          2.68618  4.42225  2.77519  2.73123  3.46354  2.40513  3.72494  3.29354  2.67741  2.69355  4.24690  2.90347  2.73739  3.18146  2.89801  2.37887  2.77519  2.98518  4.58477  3.61503
          0.02809  3.98233  4.70467  0.61958  0.77255  0.50467  0.92559
      7   2.49345  5.22012  2.19332  1.35343  4.54767  3.25305  3.72237  3.98566  2.63030  3.55416  4.39262  2.75182  3.82324  2.88239  3.16488  2.75209  3.09001  3.59999  5.75034  4.31654      7 e - - -
          2.68618  4.42225  2.77519  2.73123  3.46354  2.40513  3.72494  3.29354  2.67741  2.69355  4.24690  2.90347  2.73739  3.18146  2.89801  2.37887  2.77519  2.98518  4.58477  3.61503
          0.02809  3.98233  4.70467  0.61958  0.77255  0.50467  0.92559
      8   3.27990  4.71017  4.36552  4.00685  3.18015  4.12095  4.62818  2.39127  3.77351  0.75092  3.17058  4.27163  4.53806  4.11552  3.93121  3.70607  3.56952  2.45693  5.09829  3.84664      8 l - - -
          2.68618  4.42225  2.77519  2.73123  3.46354  2.40513  3.72494  3.29354  2.67741  2.69355  4.24690  2.90347  2.73739  3.18146  2.89801  2.37887  2.77519  2.98518  4.58477  3.61503
          0.02809  3.98233  4.70467  0.61958  0.77255  0.50467  0.92559
      9   3.11706  4.50668  4.48943  4.11022  3.44988  4.18323  4.81884  0.95145  3.94045  2.01463  3.36935  4.34027  4.60485  4.27808  4.12458  3.69003  3.41468  1.85447  5.36268  4.10974      9 i - - -
          2.68618  4.42225  2.77519  2.73123  3.46354  2.40513  3.72494  3.29354  2.67741  2.69355  4.24690  2.90347  2.73739  3.18146  2.89801  2.37887  2.77519  2.98518  4.58477  3.61503
          0.02809  3.98233  4.70467  0.61958  0.77255  0.50467  0.92559
     10   2.75914  4.89496  2.79319  2.51731  4.25402  3.33511  3.75149  3.80711  2.42453  3.37447  4.24387  1.46672  3.87711  2.93747  2.41978  2.78628  3.05363  3.44220  5.46143  4.12049     10 n - - -
          2.68618  4.42225  2.77519  2.73123  3.46354  2.40513  3.72494  3.29354  2.67741  2.69355  4.24690  2.90347  2.73739  3.18146  2.89801  2.37887  2.77519  2.98518  4.58477  3.61503
          0.02809  3.98233  4.70467  0.61958  0.77255  0.50467  0.92559
     11   3.07458  5.04053  3.25774  2.85996  4.45209  3.55110  3.82351  3.88849  0.89735  3.43014  4.38666  3.27922  4.04450  3.00947  2.45726  3.10995  3.32019  3.59043  5.46238  4.29139     11 k - - -
          2.68618  4.42225  2.77519  2.73123  3.46354  2.40513  3.72494  3.29354  2.67741  2.69355  4.24690  2.90347  2.73739  3.18146  2.89801  2.37887  2.77519  2.98518  4.58477  3.61503
          0.02809  3.98233  4.70467  0.61958  0.77255  0.50467  0.92559
     12   3.11706  4.50668  4.48943  4.11022  3.44988  4.18323  4.81884  0.95145  3.94045  2.01463  3.36935  4.34027  4.60485  4.27808  4.12458  3.69003  3.41468  1.85447  5.36268  4.10974     12 i - - -
          2.68618  4.42225  2.77519  2.73123  3.46354  2.40513  3.72494  3.29354  2.67741  2.69355  4.24690  2.90347  2.73739  3.18146  2.89801  2.37887  2.77519  2.98518  4.58477  3.61503
          0.02809  3.98233  4.70467  0.61958  0.77255  0.50467  0.92559
     13   0.86635  4.24954  3.57642  3.37393  4.16395  3.07091  4.38268  3.30608  3.39306  3.18251  4.20314  3.49504  3.82063  3.72437  3.63535  2.59933  2.88435  2.94144  5.58013  4.39289     13 a - - -
          2.68618  4.42225  2.77519  2.73123  3.46354  2.40513  3.72494  3.29354  2.67741  2.69355  4.24690  2.90347  2.73739  3.18146  2.89801  2.37887  2.77519  2.98518  4.58477  3.61503
          0.02809  3.98233  4.70467  0.61958  0.77255  0.50467  0.92559
     14   2.57453  4.78301  2.88794  2.53617  4.15870  3.33759  3.72785  3.59596  2.41215  3.09973  4.07345  3.00726  3.85293  1.60575  2.75543  2.52846  2.96120  3.26019  5.40578  4.08204     14 q - - -
          2.68618  4.42225  2.77519  2.73123  3.46354  2.40513  3.72494  3.29354  2.67741  2.69355  4.24690  2.90347  2.73739  3.18146  2.89801  2.37887  2.77519  2.98518  4.58477  3.61503
          0.02809  3.98233  4.70467  0.61958  0.77255  0.50467  0.92559
     15   3.11028  5.25210  0.77242  2.40894  4.64450  3.29628  4.03164  4.25824  3.13715  3.84743  4.82891  2.97044  3.95694  3.27166  3.66752  3.06093  3.45154  3.88606  5.79153  4.50052     15 d - - -
          2.68618  4.42225  2.77519  2.73123  3.46354  2.40513  3.72494  3.29354  2.67741  2.69355  4.24690  2.90347  2.73739  3.18146  2.89801  2.37887  2.77519  2.98518  4.58477  3.61503
          0.02809  3.98233  4.70467  0.61958  0.77255  0.50467  0.92559
     16   3.40053  4.77042  4.38929  4.12554  0.84777  4.06277  3.92965  2.91169  4.03003  2.25688  3.62621  4.14414  4.51958  4.16798  4.12259  3.66421  3.70207  2.91029  4.14786  2.50180     16 f - - -
          2.68618  4.42225  2.77519  2.73123  3.46354  2.40513  3.72494  3.29354  2.67741  2.69355  4.24690  2.90347  2.73739  3.18146  2.89801  2.37887  2.77519  2.98518  4.58477  3.61503
          0.02809  3.98233  4.70467  0.61958  0.77255  0.50467  0.92559
     17   0.86635  4.24954  3.57642  3.37393  4.16395  3.07091  4.38268  3.30608  3.39306  3.18251  4.20314  3.49504  3.82063  3.72437  3.63535  2.59933  2.88435  2.94144  5.58013  4.39289     17 a - - -
          2.68618  4.42225  2.77519  2.73123  3.46354  2.40513  3.72494  3.29354  2.67741  2.69355  4.24690  2.90347  2.73739  3.18146  2.89801  2.37887  2.77519  2.98518  4.58477  3.61503
          0.02809  3.98233  4.70467  0.61958  0.77255  0.50467  0.92559
     18   2.84617  5.05792  2.92364  2.50490  4.36063  3.47485  3.48808  3.81033  2.10466  3.32412  4.16768  2.89769  3.90934  1.60087  2.33386  2.83861  3.06195  3.47436  5.43663  4.14448     18 q - - -
          2.68618  4.42225  2.77519  2.73123  3.46354  2.40513  3.72494  3.29354  2.67741  2.69355  4.24690  2.90347  2.73739  3.18146  2.89801  2.37887  2.77519  2.98518  4.58477  3.61503
          0.02809  3.98233  4.70467  0.61958  0.77255  0.50467  0.92559
     19   0.86635  4.24954  3.57642  3.37393  4.16395  3.07091  4.38268  3.30608  3.39306  3.18251  4.20314  3.49504  3.82063  3.72437  3.63535  2.59933  2.88435  2.94144  5.58013  4.39289     19 a - - -
          2.68618  4.42225  2.77519  2.73123  3.46354  2.40513  3.72494  3.29354  2.67741  2.69355  4.24690  2.90347  2.73739  3.18146  2.89801  2.37887  2.77519  2.98518  4.58477  3.61503
          0.02809  3.98233  4.70467  0.61958  0.77255  0.50467  0.92559
     20   2.47457  4.31950  3.52847  3.28685  4.06866  3.15482  4.29542  3.20928  3.23198  3.06885  4.11316  3.47776  3.86762  3.62155  3.48471  2.67717  0.99846  2.89241  5.49679  4.28562     20 t - - -
          2.68618  4.42225  2.77519  2.73123  3.46354  2.40513  3.72494  3.29354  2.67741  2.69355  4.24690  2.90347  2.73739  3.18146  2.89801  2.37887  2.77519  2.98518  4.58477  3.61503
          0.03047  3.86528  4.70467  0.60948  0.78446  0.50467  0.92559
     21   2.58158  4.75249  2.63771  2.25283  4.30960  2.20551  3.77462  3.75210  2.65259  3.34638  4.17155  2.68275  3.77992  2.95025  3.11169  1.88645  2.91057  3.34601  5.56346  4.21530     22 s - - -
          2.68618  4.42225  2.77519  2.73123  3.46354  2.40513  3.72494  3.29354  2.67741  2.69355  4.24690  2.90347  2.73739  3.18146  2.89801  2.37887  2.77519  2.98518  4.58477  3.61503
          0.02809  3.98233  4.70467  0.61958  0.77255  0.50467  0.92559
     22   3.25604  4.66972  4.55668  4.05873  3.07251  4.35345  4.67120  2.21218  3.80289  0.85486  2.79794  4.34110  4.63505  4.08811  3.97340  3.74725  3.50600  2.30653  5.10416  3.90425     23 l - - -
          2.68618  4.42225  2.77519  2.73123  3.46354  2.40513  3.72494  3.29354  2.67741  2.69355  4.24690  2.90347  2.73739  3.18146  2.89801  2.37887  2.77519  2.98518  4.58477  3.61503
          0.02809  3.98233  4.70467  0.61958  0.77255  0.50467  0.92559
     23   0.93305  4.21040  3.54412  3.33181  4.14564  3.03871  4.34937  3.25969  3.34620  3.14869  4.15727  3.44866  3.79161  3.67680  3.59666  2.54265  2.79976  2.89092  5.58994  4.37754     24 a - - -
          2.68618  4.42225  2.77519  2.73123  3.46354  2.40513  3.72494  3.29354  2.67741  2.69355  4.24690  2.90347  2.73739  3.18146  2.89801  2.37887  2.77519  2.98518  4.58477  3.61503
          0.02809  3.98233  4.70467  0.61958  0.77255  0.50467  0.92559
     24   2.87158  4.39224  4.25051  3.90708  3.61175  3.82584  4.68899  2.04500  3.77012  2.29267  3.56435  4.08238  4.37637  4.12455  3.97694  3.31744  3.22842  0.92560  5.40796  4.13967     25 v - - -
          2.68618  4.42225  2.77519  2.73123  3.46354  2.40513  3.72494  3.29354  2.67741  2.69355  4.24690  2.90347  2.73739  3.18146  2.89801  2.37887  2.77519  2.98518  4.58477  3.61503
          0.02809  3.98233  4.70467  0.61958  0.77255  0.50467  0.92559
     25   2.87158  4.39224  4.25051  3.90708  3.61175  3.82584  4.68899  2.04500  3.77012  2.29267  3.56435  4.08238  4.37637  4.12455  3.97694  3.31744  3.22842  0.92560  5.40796  4.13967     26 v - - -
          2.68618  4.42225  2.77519  2.73123  3.46354  2.40513  3.72494  3.29354  2.67741  2.69355  4.24690  2.90347  2.73739  3.18146  2.89801  2.37887  2.77519  2.98518  4.58477  3.61503
          0.02809  3.98233  4.70467  0.61958  0.77255  0.50467  0.92559
     26   2.87158  4.39224  4.25051  3.90708  3.61175  3.82584  4.68899  2.04500  3.77012  2.29267  3.56435  4.08238  4.37637  4.12455  3.97694  3.31744  3.22842  0.92560  5.40796  4.13967     27 v - - -
          2.68618  4.42225  2.77519  2.73123  3.46354  2.40513  3.72494  3.29354  2.67741  2.69355  4.24690  2.90347  2.73739  3.18146  2.89801  2.37887  2.77519  2.98518  4.58477  3.61503
          0.02809  3.98233  4.70467  0.61958  0.77255  0.50467  0.92559
     27   2.87158  4.39224  4.25051  3.90708  3.61175  3.82584  4.68899  2.04500  3.77012  2.29267  3.56435  4.08238  4.37637  4.12455  3.97694  3.31744  3.22842  0.92560  5.40796  4.13967     28 v - - -
          2.68618  4.42225  2.77519  2.73123  3.46354  2.40513  3.72494  3.29354  2.67741  2.69355  4.24690  2.90347  2.73739  3.18146  2.89801  2.37887  2.77519  2.98518  4.58477  3.61503
          0.02809  3.98233  4.70467  0.61958  0.77255  0.50467  0.92559
     28   3.12082  4.91715  3.23826  3.01022  3.36574  3.54388  0.93040  3.84070  2.85047  3.32046  4.37274  3.41472  4.10296  3.37816  3.10910  3.19079  3.42832  3.57378  4.82916  3.31371     29 h - - -
          2.68618  4.42225  2.77519  2.73123  3.46354  2.40513  3.72494  3.29354  2.67741  2.69355  4.24690  2.90347  2.73739  3.18146  2.89801  2.37887  2.77519  2.98518  4.58477  3.61503
          0.02809  3.98233  4.70467  0.61958  0.77255  0.50467  0.92559
     29   2.80636  4.56996  3.50254  3.41638  4.55489  0.57807  4.52911  4.18203  3.61253  3.82215  4.79944  3.66696  3.96458  3.92808  3.83571  2.98157  3.29615  3.68916  5.62017  4.66080     30 G - - -
          2.68618  4.42225  2.77519  2.73123  3.46354  2.40513  3.72494  3.29354  2.67741  2.69355  4.24690  2.90347  2.73739  3.18146  2.89801  2.37887  2.77519  2.98518  4.58477  3.61503
          0.02809  3.98233  4.70467  0.61958  0.77255  0.50467  0.92559
     30   2.96216  5.52613  1.32923  1.62004  4.81086  3.21534  3.77484  4.32924  2.80711  3.83751  4.70094  2.68187  3.84534  2.94557  3.40757  2.84217  3.25452  3.90591  5.98866  4.48385     31 d - - -
          2.68618  4.42225  2.77519  2.73123  3.46354  2.40513  3.72494  3.29354  2.67741  2.69355  4.24690  2.90347  2.73739  3.18146  2.89801  2.37887  2.77519  2.98518  4.58477  3.61503
          0.02809  3.98233  4.70467  0.61958  0.77255  0.50467  0.92559
     31   3.04975  5.18025  2.53822  0.87876  4.54071  3.34701  3.94463  4.01655  2.83919  3.61648  4.58670  2.99948  3.95712  3.15865  3.25865  3.02161  3.35516  3.68945  5.69162  4.41511     32 e - - -
          2.68618  4.42225  2.77519  2.73123  3.46354  2.40513  3.72494  3.29354  2.67741  2.69355  4.24690  2.90347  2.73739  3.18146  2.89801  2.37887  2.77519  2.98518  4.58477  3.61503
          0.02809  3.98233  4.70467  0.61958  0.77255  0.50467  0.92559
     32   3.08181  4.45349  4.63255  4.17703  3.45274  4.30153  4.89115  1.04690  4.01768  1.95920  3.30403  4.40113  4.66695  4.31781  4.21458  3.71391  3.36572  1.66185  5.42458  4.19422     33 i - - -
          2.68618  4.42225  2.77519  2.73123  3.46354  2.40513  3.72494  3.29354  2.67741  2.69355  4.24690  2.90347  2.73739  3.18146  2.89801  2.37887  2.77519  2.98518  4.58477  3.61503
          0.02809  3.98233  4.70467  0.61958  0.77255  0.50467  0.92559
     33   2.37164  4.29297  3.30462  3.12645  4.18697  3.02094  4.23280  3.72490  3.20764  3.43699  4.35454  3.33297  3.76902  3.54855  3.48962  0.93672  2.86017  3.23587  5.55086  4.27133     34 s - - -
          2.68618  4.42225  2.77519  2.73123  3.46354  2.40513  3.72494  3.29354  2.67741  2.69355  4.24690  2.90347  2.73739  3.18146  2.89801  2.37887  2.77519  2.98518  4.58477  3.61503
          0.02809  3.98233  4.70467  0.61958  0.77255  0.50467  0.92559
     34   2.91408  5.38909  2.02568  1.18522  4.69874  3.16807  3.76406  4.19204  2.74023  3.72545  4.58117  2.72261  3.84442  2.93322  3.29378  2.82108  3.20144  3.78697  5.87935  4.41838     35 e - - -
          2.68618  4.42225  2.77519  2.73123  3.46354  2.40513  3.72494  3.29354  2.67741  2.69355  4.24690  2.90347  2.73739  3.18146  2.89801  2.37887  2.77519  2.98518  4.58477  3.61503
          0.02809  3.98233  4.70467  0.61958  0.77255  0.50467  0.92559
     35   2.84622  4.46473  3.84065  3.27543  3.15078  3.82421  4.04051  2.54477  2.96584  1.30195  3.16441  3.62547  4.18438  3.40726  2.74691  3.13115  3.08232  2.49407  4.91366  3.64611     36 l - - -
          2.68618  4.42225  2.77519  2.73123  3.46354  2.40513  3.72494  3.29354  2.67741  2.69355  4.24690  2.90347  2.73739  3.18146  2.89801  2.37887  2.77519  2.98518  4.58477  3.61503
          0.02809  3.98233  4.70467  0.61958  0.77255  0.50467  0.92559
     36   3.43161  4.76661  4.43384  4.08994  0.99077  4.24337  3.61685  3.00109  3.95058  2.33177  3.64073  4.02442  4.58667  4.02988  4.04808  3.63554  3.67464  2.97380  3.80191  1.98603     37 f - - -
          2.68618  4.42225  2.77519  2.73123  3.46354  2.40513  3.72494  3.29354  2.67741  2.69355  4.24690  2.90347  2.73739  3.18146  2.89801  2.37887  2.77519  2.98518  4.58477  3.61503
          0.02809  3.98233  4.70467  0.61958  0.77255  0.50467  0.92559
     37   2.80141  4.93430  2.59930  2.45782  4.02968  3.28168  3.52415  3.90552  2.66658  3.46589  4.36975  1.26891  3.88483  3.05140  3.04787  2.81673  3.12866  3.52982  5.37925  3.91958     38 n - - -
          2.68618  4.42225  2.77519  2.73123  3.46354  2.40513  3.72494  3.29354  2.67741  2.69355  4.24690  2.90347  2.73739  3.18146  2.89801  2.37887  2.77519  2.98518  4.58477  3.61503
          0.02809  3.98233  4.70467  0.61958  0.77255  0.50467  0.92559
     38   3.40053  4.77042  4.38929  4.12554  0.84777  4.06277  3.92965  2.91169  4.03003  2.25688  3.62621  4.14414  4.51958  4.16798  4.12259  3.66421  3.70207  2.91029  4.14786  2.50180     39 f - - -
          2.68618  4.42225  2.77519  2.73123  3.46354  2.40513  3.72494  3.29354  2.67741  2.69355  4.24690  2.90347  2.73739  3.18146  2.89801  2.37887  2.77519  2.98518  4.58477  3.61503
          0.02809  3.98233  4.70467  0.61958  0.77255  0.50467  0.92559
     39   2.28996  4.20492  3.39446  3.11014  4.12953  3.01613  4.16237  3.41310  3.09786  3.20974  4.10390  3.30422  3.73786  3.44743  3.39076  2.16460  1.26960  2.98800  5.51792  4.27893     40 t - - -
          2.68618  4.42225  2.77519  2.73123  3.46354  2.40513  3.72494  3.29354  2.67741  2.69355  4.24690  2.90347  2.73739  3.18146  2.89801  2.37887  2.77519  2.98518  4.58477  3.61503
          0.02809  3.98233  4.70467  0.61958  0.77255  0.50467  0.92559
     40   2.52066  4.51960  2.92921  2.62309  3.91159  3.30184  3.77677  3.25879  2.62869  2.88799  3.57963  3.06814  1.93184  2.98782  3.02799  2.56892  2.72641  2.94931  5.26064  3.96636     41 p - - -
          2.68618  4.42225  2.77519  2.73123  3.46354  2.40513  3.72494  3.29354  2.67741  2.69355  4.24690  2.90347  2.73739  3.18146  2.89801  2.37887  2.77519  2.98518  4.58477  3.61503
          0.03762  3.98233  4.00213  0.61958  0.77255  0.50467  0.92559
     41   3.38820  4.76073  4.37657  4.11085  0.86047  4.05304  3.92473  2.90026  4.01552  2.24748  3.61601  4.13343  4.50990  4.15597  4.11038  3.65250  3.68965  2.89821  4.14530  2.50024     42 f - - -
          2.68618  4.42225  2.77519  2.73123  3.46354  2.40513  3.72494  3.29354  2.67741  2.69355  4.24690  2.90347  2.73739  3.18146  2.89801  2.37887  2.77519  2.98518  4.58477  3.61503
          0.02835  3.97306  4.69541  0.61958  0.77255  0.51385  0.91177
     42   2.70465  0.75741  4.24627  4.00933  3.97832  3.30576  4.63436  3.13950  3.83702  3.05016  4.17499  3.96954  4.02060  4.17905  3.94335  2.97640  3.17993  2.87714  5.37251  4.26512     43 c - - -
          2.68618  4.42225  2.77519  2.73123  3.46354  2.40513  3.72494  3.29354  2.67741  2.69355  4.24690  2.90347  2.73739  3.18146  2.89801  2.37887  2.77519  2.98518  4.58477  3.61503
          0.02835  3.97306  4.69541  0.61958  0.77255  0.51385  0.91177
     43   2.89020  5.01819  2.84259  2.55066  4.28518  3.42900  3.72414  3.79122  2.20736  3.31465  4.23719  3.03123  3.93575  1.36665  2.57739  2.89919  3.14578  3.47911  5.45070  4.14230     44 q - - -
          2.68618  4.42225  2.77519  2.73123  3.46354  2.40513  3.72494  3.29354  2.67741  2.69355  4.24690  2.90347  2.73739  3.18146  2.89801  2.37887  2.77519  2.98518  4.58477  3.61503
          0.02835  3.97306  4.69541  0.61958  0.77255  0.51385  0.91177
     44   2.78039  4.40118  3.76502  3.19832  3.30905  3.77777  4.01526  2.51390  2.59101  1.48375  2.69643  3.56348  4.13379  3.35714  3.20799  3.06914  3.01090  2.42831  4.95431  3.74852     45 l - - -
          2.68618  4.42225  2.77519  2.73123  3.46354  2.40513  3.72494  3.29354  2.67741  2.69355  4.24690  2.90347  2.73739  3.18146  2.89801  2.37887  2.77519  2.98518  4.58477  3.61503
          0.02835  3.97306  4.69541  0.61958  0.77255  0.51236  0.91400
     45   3.06182  4.50776  4.41941  3.88113  3.17449  4.19012  4.56772  2.02402  3.70545  1.63992  1.55001  4.16688  4.50308  3.96647  3.91003  3.53547  3.31366  2.09266  5.12622  3.97238     46 m - - -
          2.68618  4.42225  2.77519  2.73123  3.46354  2.40513  3.72494  3.29354  2.67741  2.69355  4.24690  2.90347  2.73739  3.18146  2.89801  2.37887  2.77519  2.98518  4.58477  3.61503
          0.02832  3.97397  4.69632  0.61958  0.77255  0.51296  0.91310
     46   3.12207  4.95271  3.62328  3.11413  4.33309  3.58967  3.90116  3.88242  2.28300  3.37995  4.37811  3.46580  4.08788  3.11700  0.83399  3.20172  3.38148  3.60214  5.37535  4.23906     47 r - - -
          2.68618  4.42225  2.77519  2.73123  3.46354  2.40513  3.72494  3.29354  2.67741  2.69355  4.24690  2.90347  2.73739  3.18146  2.89801  2.37887  2.77519  2.98518  4.58477  3.61503
          0.02832  3.97397  4.69632  0.61958  0.77255  0.51296  0.91310
     47   2.87706  5.05875  2.72111  2.37234  4.34013  3.40103  3.71173  3.81325  2.31611  3.34680  4.24906  2.96664  3.91365  1.41296  2.62874  2.87037  3.13056  3.49123  5.50032  4.17917     48 q - - -
          2.68618  4.42225  2.77519  2.73123  3.46354  2.40513  3.72494  3.29354  2.67741  2.69355  4.24690  2.90347  2.73739  3.18146  2.89801  2.37887  2.77519  2.98518  4.58477  3.61503
          0.02832  3.97397  4.69632  0.61958  0.77255  0.51296  0.91310
     48   2.78010  5.16334  2.03789  2.22099  4.31925  3.28641  2.03492  3.93236  2.55951  3.46657  4.29585  2.50743  3.82036  2.84425  3.05585  2.73064  3.04315  3.55289  5.56783  4.11765     49 h - - -
          2.68618  4.42225  2.77519  2.73123  3.46354  2.40513  3.72494  3.29354  2.67741  2.69355  4.24690  2.90347  2.73739  3.18146  2.89801  2.37887  2.77519  2.98518  4.58477  3.61503
          0.02832  3.97397  4.69632  0.61958  0.77255  0.51296  0.91310
     49   2.89040  4.63010  3.50866  3.36288  4.34816  3.31190  4.43144  3.92034  3.42898  3.53592  4.59058  3.65902  0.65882  3.81468  3.66245  3.06122  3.34010  3.55404  5.50624  4.47044     50 P - - -
          2.68618  4.42225  2.77519  2.73123  3.46354  2.40513  3.72494  3.29354  2.67741  2.69355  4.24690  2.90347  2.73739  3.18146  2.89801  2.37887  2.77519  2.98518  4.58477  3.61503
          0.02832  3.97397  4.69632  0.61958  0.77255  0.51296  0.91310
     50   2.70191  4.97827  2.77371  2.01203  4.26487  3.38675  3.61917  3.67867  2.26292  3.23057  4.06409  2.89511  3.82676  1.99985  2.71744  2.69660  2.93497  3.01198  5.43746  4.09761     51 q - - -
          2.68618  4.42225  2.77519  2.73123  3.46354  2.40513  3.72494  3.29354  2.67741  2.69355  4.24690  2.90347  2.73739  3.18146  2.89801  2.37887  2.77519  2.98518  4.58477  3.61503
          0.02832  3.97397  4.69632  0.61958  0.77255  0.51296  0.91310
     51   2.63107  4.54413  3.21514  2.67008  3.56234  3.49707  2.41997  3.09681  2.50676  2.31380  3.39374  2.89006  3.88929  2.93515  2.82431  2.75217  2.86122  2.84608  4.96546  3.62466     52 l - - -
          2.68618  4.42225  2.77519  2.73123  3.46354  2.40513  3.72494  3.29354  2.67741  2.69355  4.24690  2.90347  2.73739  3.18146  2.89801  2.37887  2.77519  2.98518  4.58477  3.61503
          0.02832  3.97397  4.69632  0.61958  0.77255  0.51296  0.91310
     52   2.65015  4.61350  3.08418  2.64247  3.38349  3.43922  3.14530  3.27962  2.60391  2.90199  3.79289  3.09518  3.88856  2.98191  2.98518  1.77529  2.91006  3.00052  4.84935  2.88458     53 s - - -
          2.68618  4.42225  2.77519  2.73123  3.46354  2.40513  3.72494  3.29354  2.67741  2.69355  4.24690  2.90347  2.73739  3.18146  2.89801  2.37887  2.77519  2.98518  4.58477  3.61503
          0.02832  3.97397  4.69632  0.61958  0.77255  0.51296  0.91310
     53   2.52101  4.57038  3.09452  2.55412  3.78936  3.09320  3.50550  3.12328  2.49502  2.62408  3.68302  2.94130  3.82716  2.79137  2.79691  2.62093  2.19055  2.89860  5.12570  3.83901     54 t - - -
          2.68618  4.42225  2.77519  2.73123  3.46354  2.40513  3.72494  3.29354  2.67741  2.69355  4.24690  2.90347  2.73739  3.18146  2.89801  2.37887  2.77519  2.98518  4.58477  3.61503
          0.02832  3.97397  4.69632  0.61958  0.77255  0.51296  0.91310
     54   2.99286  5.05184  3.35599  2.78444  4.40452  3.60347  3.64548  3.84071  1.97498  3.31029  4.21289  3.18932  4.01236  2.45740  1.25350  3.01220  3.18969  3.53908  5.38935  4.18096     55 r - - -
          2.68618  4.42225  2.77519  2.73123  3.46354  2.40513  3.72494  3.29354  2.67741  2.69355  4.24690  2.90347  2.73739  3.18146  2.89801  2.37887  2.77519  2.98518  4.58477  3.61503
          0.02832  3.97397  4.69632  0.61958  0.77255  0.51296  0.91310
     55   2.70579  0.75592  4.24759  4.01088  3.97968  3.30669  4.63571  3.14103  3.83858  3.05165  4.17651  3.97085  4.02160  4.18058  3.94474  2.97753  3.18115  2.87861  5.37366  4.26647     56 c - - -
          2.68618  4.42225  2.77519  2.73123  3.46354  2.40513  3.72494  3.29354  2.67741  2.69355  4.24690  2.90347  2.73739  3.18146  2.89801  2.37887  2.77519  2.98518  4.58477  3.61503
          0.02832  3.97397  4.69632  0.61958  0.77255  0.51296  0.91310
     56   2.82812  4.80290  3.41480  2.78578  4.03360  3.58391  3.67013  3.38399  2.09417  2.95880  3.20464  3.19782  3.97366  2.84941  1.46669  2.90662  3.04077  3.13622  5.24179  4.00628     57 r - - -
          2.68618  4.42225  2.77519  2.73123  3.46354  2.40513  3.72494  3.29354  2.67741  2.69355  4.24690  2.90347  2.73739  3.18146  2.89801  2.37887  2.77519  2.98518  4.58477  3.61503
          0.02832  3.97397  4.69632  0.61958  0.77255  0.50993  0.91764
     57   3.12479  4.58515  4.38180  3.86602  3.10878  4.19651  4.52736  2.25192  3.63138  1.47231  1.49460  4.15871  4.51141  3.93571  3.82740  3.56475  3.37605  2.31273  5.06825  3.87252     58 l - - -
          2.68618  4.42225  2.77519  2.73123  3.46354  2.40513  3.72494  3.29354  2.67741  2.69355  4.24690  2.90347  2.73739  3.18146  2.89801  2.37887  2.77519  2.98518  4.58477  3.61503
          0.02827  3.97582  4.69817  0.61958  0.77255  0.51114  0.91582
     58   2.36803  4.28937  3.29853  3.11988  4.18027  3.01744  4.22649  3.71723  3.20062  3.42977  4.34775  3.32757  3.76494  3.54201  3.48292  0.94528  2.85604  3.22965  5.54465  4.26454     59 s - - -
          2.68618  4.42225  2.77519  2.73123  3.46354  2.40513  3.72494  3.29354  2.67741  2.69355  4.24690  2.90347  2.73739  3.18146  2.89801  2.37887  2.77519  2.98518  4.58477  3.61503
          0.02827  3.97582  4.69817  0.61958  0.77255  0.51114  0.91582
     59   3.10285  5.24420  0.78043  2.40406  4.63563  3.29096  4.02530  4.24780  3.12948  3.83808  4.81924  2.96531  3.95114  3.26520  3.65910  3.05412  3.44392  3.87625  5.78396  4.49251     60 d - - -
          2.68618  4.42225  2.77519  2.73123  3.46354  2.40513  3.72494  3.29354  2.67741  2.69355  4.24690  2.90347  2.73739  3.18146  2.89801  2.37887  2.77519  2.98518  4.58477  3.61503
          0.02827  3.97582  4.69817  0.61958  0.77255  0.51114  0.91582
     60   3.04079  5.06359  3.46305  2.85345  4.48337  3.63406  3.65628  3.86503  1.82799  3.34817  4.25017  3.23735  4.03894  2.81044  1.16551  3.06481  3.23109  3.56431  5.40693  4.23682     61 r - - -
          2.68618  4.42225  2.77519  2.73123  3.46354  2.40513  3.72494  3.29354  2.67741  2.69355  4.24690  2.90347  2.73739  3.18146  2.89801  2.37887  2.77519  2.98518  4.58477  3.61503
          0.02827  3.97582  4.69817  0.61958  0.77255  0.51114  0.91582
     61   2.52315  1.40539  3.81773  3.35816  3.72286  3.29702  4.12020  3.02720  3.00580  2.80612  3.78463  3.53715  3.91356  3.49148  2.61811  2.75850  2.90893  2.75589  5.15321  3.93620     62 c - - -
          2.68618  4.42225  2.77519  2.73123  3.46354  2.40513  3.72494  3.29354  2.67741  2.69355  4.24690  2.90347  2.73739  3.18146  2.89801  2.37887  2.77519  2.98518  4.58477  3.61503
          0.02827  3.97582  4.69817  0.61958  0.77255  0.51114  0.91582
     62   2.79757  4.56199  3.49244  3.40536  4.54432  0.58607  4.51864  4.16972  3.60064  3.81071  4.78782  3.65683  3.95642  3.91668  3.82468  2.97256  3.28685  3.67811  5.61148  4.64995     63 G - - -
          2.68618  4.42225  2.77519  2.73123  3.46354  2.40513  3.72494  3.29354  2.67741  2.69355  4.24690  2.90347  2.73739  3.18146  2.89801  2.37887  2.77519  2.98518  4.58477  3.61503
          0.02827  3.97582  4.69817  0.61958  0.77255  0.51114  0.91582
     63   2.79757  4.56199  3.49244  3.40536  4.54432  0.58607  4.51864  4.16972  3.60064  3.81071  4.78782  3.65683  3.95642  3.91668  3.82468  2.97256  3.28685  3.67811  5.61148  4.64995     64 G - - -
          2.68618  4.42225  2.77519  2.73123  3.46354  2.40513  3.72494  3.29354  2.67741  2.69355  4.24690  2.90347  2.73739  3.18146  2.89801  2.37887  2.77519  2.98518  4.58477  3.61503
          0.02827  3.97582  4.69817  0.61958  0.77255  0.51114  0.91582
     64   3.27452  4.67481  4.54596  4.08094  2.79857  4.33904  4.56839  2.25728  3.90393  0.85118  2.98321  4.33512  4.63106  4.12122  4.06689  3.75070  3.52607  2.35369  4.92754  3.60113     65 l - - -
          2.68618  4.42225  2.77519  2.73123  3.46354  2.40513  3.72494  3.29354  2.67741  2.69355  4.24690  2.90347  2.73739  3.18146  2.89801  2.37887  2.77519  2.98518  4.58477  3.61503
          0.02827  3.97582  4.69817  0.61958  0.77255  0.51114  0.91582
     65   2.84803  5.17937  2.54052  1.37221  4.49997  3.35182  3.67662  3.93368  2.22672  3.46331  4.30850  2.85111  3.86558  2.82891  2.64709  2.80403  3.09452  3.57259  5.61582  4.26033     66 e - - -
          2.68618  4.42225  2.77519  2.73123  3.46354  2.40513  3.72494  3.29354  2.67741  2.69355  4.24690  2.90347  2.73739  3.18146  2.89801  2.37887  2.77519  2.98518  4.58477  3.61503
          0.02827  3.97582  4.69817  0.61958  0.77255  0.51114  0.91582
     66   1.00259  4.16306  3.49653  3.27027  4.14454  2.98657  4.29414  3.31397  3.28543  3.19926  4.15165  3.38457  3.74318  3.61077  3.54649  2.40728  2.76144  2.89147  5.58194  4.34420     67 a - - -
          2.68618  4.42225  2.77519  2.73123  3.46354  2.40513  3.72494  3.29354  2.67741  2.69355  4.24690  2.90347  2.73739  3.18146  2.89801  2.37887  2.77519  2.98518  4.58477  3.61503
          0.02827  3.97582  4.69817  0.61958  0.77255  0.51114  0.91582
     67   2.36803  4.28937  3.29853  3.11988  4.18027  3.01744  4.22649  3.71723  3.20062  3.42977  4.34775  3.32757  3.76494  3.54201  3.48292  0.94528  2.85604  3.22965  5.54465  4.26454     68 s - - -
          2.68618  4.42225  2.77519  2.73123  3.46354  2.40513  3.72494  3.29354  2.67741  2.69355  4.24690  2.90347  2.73739  3.18146  2.89801  2.37887  2.77519  2.98518  4.58477  3.61503
          0.02827  3.97582  4.69817  0.61958  0.77255  0.51114  0.91582
     68   2.62921  4.80405  3.13961  2.65776  4.24365  3.43340  3.70374  3.49663  1.36790  3.16116  4.05419  3.09703  3.90245  2.86593  2.51221  2.79074  2.86277  3.03259  5.40679  4.14933     69 k - - -
          2.68618  4.42225  2.77519  2.73123  3.46354  2.40513  3.72494  3.29354  2.67741  2.69355  4.24690  2.90347  2.73739  3.18146  2.89801  2.37887  2.77519  2.98518  4.58477  3.61503
          0.02827  3.97582  4.69817  0.61958  0.77255  0.51114  0.91582
     69   2.62579  4.87184  2.41448  2.34391  4.23627  3.29663  3.66951  3.66769  2.32765  3.18784  4.06956  2.83720  3.78966  2.82405  2.95627  1.80735  2.77823  3.30272  5.46850  4.10921     70 s - - -
          2.68618  4.42225  2.77519  2.73123  3.46354  2.40513  3.72494  3.29354  2.67741  2.69355  4.24690  2.90347  2.73739  3.18146  2.89801  2.37887  2.77519  2.98518  4.58477  3.61503
          0.02827  3.97582  4.69817  0.61958  0.77255  0.51114  0.91582
     70   2.87635  5.35526  1.38295  2.12427  4.68892  3.20103  3.76528  4.23260  2.77594  3.75636  4.60675  2.02961  3.82566  2.93745  3.35398  2.72741  3.18027  3.80263  5.90157  4.40647     71 d - - -
          2.68618  4.42225  2.77519  2.73123  3.46354  2.40513  3.72494  3.29354  2.67741  2.69355  4.24690  2.90347  2.73739  3.18146  2.89801  2.37887  2.77519  2.98518  4.58477  3.61503
          0.02827  3.97582  4.69817  0.61958  0.77255  0.51114  0.91582
     71   2.79337  5.13382  2.72789  2.22342  4.47004  3.41274  3.62751  3.89039  2.02655  3.39840  4.22658  2.85249  3.87248  1.73704  2.56540  2.79263  3.04928  3.53209  5.53435  4.21453     72 q - - -
          2.68618  4.42225  2.77519  2.73123  3.46354  2.40513  3.72494  3.29354  2.67741  2.69355  4.24690  2.90347  2.73739  3.18146  2.89801  2.37887  2.77519  2.98518  4.58477  3.61503
          0.02827  3.97582  4.69817  0.61958  0.77255  0.51114  0.91582
     72   2.65091  4.48450  3.38806  3.02854  3.70027  3.37809  4.03590  3.04686  2.92330  2.21923  3.79129  3.37762  1.49303  3.34166  3.22523  2.82853  3.00547  2.83645  5.20119  3.89987     73 p - - -
          2.68618  4.42225  2.77519  2.73123  3.46354  2.40513  3.72494  3.29354  2.67741  2.69355  4.24690  2.90347  2.73739  3.18146  2.89801  2.37887  2.77519  2.98518  4.58477  3.61503
          0.02827  3.97582  4.69817  0.61958  0.77255  0.51114  0.91582
     73   2.70810  0.75293  4.25026  4.01401  3.98244  3.30856  4.63844  3.14413  3.84174  3.05465  4.17959  3.97349  4.02361  4.18366  3.94755  2.97984  3.18362  2.88157  5.37597  4.26920     74 c - - -
          2.68618  4.42225  2.77519  2.73123  3.46354  2.40513  3.72494  3.29354  2.67741  2.69355  4.24690  2.90347  2.73739  3.18146  2.89801  2.37887  2.77519  2.98518  4.58477  3.61503
          0.02827  3.97582  4.69817  0.61958  0.77255  0.51114  0.91582
     74   3.08086  4.43467  4.68190  4.20560  3.47665  4.34426  4.92416  1.08661  4.06444  1.97142  3.30598  4.43243  4.68833  4.34739  4.26420  3.74379  3.35743  1.55520  5.45242  4.23902     75 i - - -
          2.68618  4.42225  2.77519  2.73123  3.46354  2.40513  3.72494  3.29354  2.67741  2.69355  4.24690  2.90347  2.73739  3.18146  2.89801  2.37887  2.77519  2.98518  4.58477  3.61503
          0.02827  3.97582  4.69817  0.61958  0.77255  0.51114  0.91582
     75   3.39879  4.84584  3.99183  3.74133  2.30255  3.95132  3.67058  3.39383  3.59590  2.82091  4.05830  3.85237  4.42311  3.87703  3.75812  3.52492  3.68617  3.26937  3.95002  0.80985     76 y - - -
          2.68618  4.42225  2.77519  2.73123  3.46354  2.40513  3.72494  3.29354  2.67741  2.69355  4.24690  2.90347  2.73739  3.18146  2.89801  2.37887  2.77519  2.98518  4.58477  3.61503
          0.02827  3.97582  4.69817  0.61958  0.77255  0.51114  0.91582
     76   3.00548  5.00645  3.41895  2.86084  4.34121  3.59693  3.68898  3.81810  2.01692  3.29305  4.22545  3.24443  4.03016  2.70890  1.13661  3.04329  3.22004  3.52606  5.36950  4.15929     77 r - - -
          2.68618  4.42225  2.77519  2.73123  3.46354  2.40513  3.72494  3.29354  2.67741  2.69355  4.24690  2.90347  2.73739  3.18146  2.89801  2.37887  2.77519  2.98518  4.58477  3.61503
          0.02827  3.97582  4.69817  0.61958  0.77255  0.51114  0.91582
     77   2.70810  0.75293  4.25026  4.01401  3.98244  3.30856  4.63844  3.14413  3.84174  3.05465  4.17959  3.97349  4.02361  4.18366  3.94755  2.97984  3.18362  2.88157  5.37597  4.26920     78 c - - -
          2.68618  4.42225  2.77519  2.73123  3.46354  2.40513  3.72494  3.29354  2.67741  2.69355  4.24690  2.90347  2.73739  3.18146  2.89801  2.37887  2.77519  2.98518  4.58477  3.61503
          0.02827  3.97582  4.69817  0.61958  0.77255  0.51114  0.91582
     78   2.87743  4.77572  3.23441  2.86041  3.19098  3.54571  1.42514  3.42636  2.58649  2.95430  3.70976  3.26012  4.03194  3.12757  2.86685  2.96121  3.15225  3.19203  4.71338  3.16022     79 h - - -
          2.68618  4.42225  2.77519  2.73123  3.46354  2.40513  3.72494  3.29354  2.67741  2.69355  4.24690  2.90347  2.73739  3.18146  2.89801  2.37887  2.77519  2.98518  4.58477  3.61503
          0.02794  3.98753  4.70988  0.61958  0.77255  0.51114  0.91582
     79   1.12966  4.22565  3.42242  3.11310  4.09917  3.05837  4.15005  3.30599  3.05453  3.11807  4.04249  3.31983  3.76410  3.42898  3.17736  2.50916  2.60944  2.92204  5.49924  4.27314     80 a - - -
          2.68618  4.42225  2.77519  2.73123  3.46354  2.40513  3.72494  3.29354  2.67741  2.69355  4.24690  2.90347  2.73739  3.18146  2.89801  2.37887  2.77519  2.98518  4.58477  3.61503
          0.02794  3.98753  4.70988  0.61958  0.77255  0.51114  0.91582
     80   2.81342  4.57635  3.51066  3.42523  4.56336  0.57175  4.53750  4.19190  3.62208  3.83132  4.80876  3.67510  3.97114  3.93723  3.84455  2.98880  3.30362  3.69803  5.62713  4.66949     81 G - - -
          2.68618  4.42225  2.77519  2.73123  3.46354  2.40513  3.72494  3.29354  2.67741  2.69354  4.24690  2.90347  2.73739  3.18146  2.89801  2.37887  2.77519  2.98518  4.58477  3.61503
          0.03066  3.85435  4.70988  0.60802  0.78620  0.51114  0.91582
     81   3.21118  4.65630  4.46037  4.01985  3.09239  4.24868  4.63356  2.21167  3.76624  0.85974  3.02767  4.28038  4.59478  4.08035  3.93850  3.67292  3.48593  2.27522  5.09075  3.83302     83 l - - -
          2.68618  4.42225  2.77519  2.73123  3.46354  2.40513  3.72494  3.29354  2.67741  2.69355  4.24690  2.90347  2.73739  3.18146  2.89801  2.37887  2.77519  2.98518  4.58477  3.61503
          0.02794  3.98753  4.70988  0.61958  0.77255  0.51114  0.91582
     82   2.40166  4.32399  3.23141  2.97082  4.08517  3.10323  4.07976  3.38725  2.96699  3.18751  4.09941  2.95600  3.79058  3.35324  3.27242  2.56828  1.23582  3.00397  5.46629  4.19334     84 t - - -
          2.68618  4.42225  2.77519  2.73123  3.46354  2.40513  3.72494  3.29354  2.67741  2.69355  4.24690  2.90347  2.73739  3.18146  2.89801  2.37887  2.77519  2.98518  4.58477  3.61503
          0.02806  3.98334  4.70569  0.61958  0.77255  0.51114  0.91582
     83   2.92503  5.23889  1.06871  2.25910  4.56124  3.25512  3.84000  4.12028  2.82360  3.68017  4.57787  2.82170  3.87558  3.03316  3.05532  2.86725  3.23427  3.73389  5.77330  4.36471     85 d - - -
          2.68618  4.42225  2.77519  2.73123  3.46354  2.40513  3.72494  3.29354  2.67741  2.69355  4.24690  2.90347  2.73739  3.18146  2.89801  2.37887  2.77519  2.98518  4.58477  3.61503
          0.02806  3.98334  4.70569  0.61958  0.77255  0.51114  0.91582
     84   3.31033  4.71373  4.40789  4.08418  1.00567  4.12995  3.88274  2.70060  3.95590  2.09832  3.46765  4.09847  4.54148  4.09161  4.06917  3.59259  3.59911  2.74654  4.10418  2.45012     86 f - - -
          2.68618  4.42225  2.77519  2.73123  3.46354  2.40513  3.72494  3.29354  2.67741  2.69355  4.24690  2.90347  2.73739  3.18146  2.89801  2.37887  2.77519  2.98518  4.58477  3.61503
          0.03023  3.98334  4.49551  0.61958  0.77255  0.51114  0.91582
     85   2.41055  4.31477  3.34849  3.02068  3.34632  3.14552  4.02613  3.31681  3.03171  3.02920  3.98450  3.29205  3.80919  3.36432  3.35687  1.21007  2.83232  2.96746  5.18763  3.79176     87 s - - -
          2.68618  4.42225  2.77519  2.73123  3.46354  2.40513  3.72494  3.29354  2.67741  2.69355  4.24690  2.90347  2.73739  3.18146  2.89801  2.37887  2.77519  2.98518  4.58477  3.61503
          0.02812  3.98122  4.70357  0.61958  0.77255  0.51324  0.91268
     86   2.81920  4.35914  3.93149  3.46423  3.22498  3.82376  3.74043  1.32430  3.25526  2.15604  3.33397  3.74978  4.23805  3.63382  3.48645  3.18117  3.08576  2.14299  4.90010  3.56342     88 i - - -
          2.68618  4.42225  2.77519  2.73123  3.46354  2.40513  3.72494  3.29354  2.67741  2.69355  4.24690  2.90347  2.73739  3.18146  2.89801  2.37887  2.77519  2.98518  4.58477  3.61503
          0.02812  3.98122  4.70357  0.61958  0.77255  0.51324  0.91268
     87   2.90088  4.63918  3.51997  3.37536  4.35971  3.32058  4.44318  3.93395  3.44213  3.54867  4.60376  3.67069  0.64815  3.82761  3.67461  3.07198  3.35119  3.56679  5.51563  4.48215     89 P - - -
          2.68618  4.42225  2.77519  2.73123  3.46354  2.40513  3.72494  3.29354  2.67741  2.69355  4.24690  2.90347  2.73739  3.18146  2.89801  2.37887  2.77519  2.98518  4.58477  3.61503
          0.04904  3.98122  3.53389  0.61958  0.77255  0.51324  0.91268
     88   3.24191  4.65163  4.55494  4.04085  3.06376  4.35883  4.66423  2.19501  3.80000  0.88429  2.69850  4.33122  4.62522  4.07063  3.97393  3.73824  3.48568  2.29147  5.10019  3.92049     90 l - - -
          2.68618  4.42225  2.77519  2.73123  3.46354  2.40513  3.72494  3.29354  2.67741  2.69355  4.24690  2.90347  2.73739  3.18146  2.89801  2.37887  2.77519  2.98518  4.58477  3.61503
          0.02870  3.96089  4.68323  0.61958  0.77255  0.50683  0.92231
     89   3.06221  4.40401  4.65120  4.11294  3.43635  4.37158  4.81363  1.68253  3.99730  1.87751  3.01464  4.37128  4.65733  4.24542  4.20607  3.72044  3.31081  1.12744  5.36311  4.18475     91 v - - -
          2.68618  4.42225  2.77519  2.73123  3.46354  2.40513  3.72494  3.29354  2.67741  2.69355  4.24690  2.90347  2.73739  3.18146  2.89801  2.37887  2.77519  2.98518  4.58477  3.61503
          0.02798  3.98614  4.70849  0.61958  0.77255  0.51731  0.90664
     90   3.08621  4.44829  4.66539  4.19983  3.46712  4.32838  4.91516  1.05528  4.04865  1.96573  3.30677  4.42424  4.68312  4.33994  4.24618  3.73492  3.36669  1.61803  5.44336  4.22184     92 i - - -
          2.68618  4.42225  2.77519  2.73123  3.46354  2.40513  3.72494  3.29354  2.67741  2.69355  4.24690  2.90347  2.73739  3.18146  2.89801  2.37887  2.77519  2.98518  4.58477  3.61503
          0.02798  3.98614  4.70849  0.61958  0.77255  0.51731  0.90664
     91   1.43955  4.51249  2.89369  2.34221  4.13248  3.18271  3.88176  3.46610  2.76346  3.17613  4.04042  3.05132  3.79151  3.09800  3.15670  2.41700  2.86277  3.09872  5.45828  4.16704     93 a - - -
          2.68618  4.42225  2.77519  2.73123  3.46354  2.40513  3.72494  3.29354  2.67741  2.69355  4.24690  2.90347  2.73739  3.18146  2.89801  2.37887  2.77519  2.98518  4.58477  3.61503
          0.02798  3.98614  4.70849  0.61958  0.77255  0.51731  0.90664
     92   2.57778  4.43930  3.32371  3.22461  4.43466  0.76087  4.38804  4.00318  3.42310  3.68421  4.61722  3.46627  3.86347  3.73531  3.68503  2.70866  3.07248  3.48944  5.63858  4.52340     94 g - - -
          2.68618  4.42225  2.77519  2.73123  3.46354  2.40513  3.72494  3.29354  2.67741  2.69355  4.24690  2.90347  2.73739  3.18146  2.89801  2.37887  2.77519  2.98518  4.58477  3.61503
          0.02798  3.98614  4.70849  0.61958  0.77255  0.51731  0.90664
     93   3.12553  4.92100  3.24248  3.01493  3.36881  3.54745  0.92369  3.84600  2.85509  3.32523  4.37790  3.41923  4.10679  3.38295  3.11344  3.19550  3.43320  3.57901  4.83215  3.31669     95 h - - -
          2.68618  4.42225  2.77519  2.73123  3.46354  2.40513  3.72494  3.29354  2.67741  2.69355  4.24690  2.90347  2.73739  3.18146  2.89801  2.37887  2.77519  2.98518  4.58477  3.61503
          0.02798  3.98614  4.70849  0.61958  0.77255  0.51731  0.90664
     94   3.28433  4.71353  4.37162  4.01308  3.18186  4.12574  4.63321  2.39330  3.77969  0.74697  3.17128  4.27748  4.54226  4.12078  3.93673  3.71146  3.57381  2.45993  5.10127  3.85047     96 l - - -
          2.68618  4.42225  2.77519  2.73123  3.46354  2.40513  3.72494  3.29354  2.67741  2.69355  4.24690  2.90347  2.73739  3.18146  2.89801  2.37887  2.77519  2.98518  4.58477  3.61503
          0.02798  3.98614  4.70849  0.61958  0.77255  0.51731  0.90664
     95   2.89832  4.41067  4.28160  3.94931  3.63505  3.84025  4.73198  2.05043  3.81881  2.30306  3.58399  4.12058  4.39520  4.17091  4.02019  3.35177  3.25759  0.89292  5.43834  4.17654     97 v - - -
          2.68618  4.42225  2.77519  2.73123  3.46354  2.40513  3.72494  3.29354  2.67741  2.69355  4.24690  2.90347  2.73739  3.18146  2.89801  2.37887  2.77519  2.98518  4.58477  3.61503
          0.02798  3.98614  4.70849  0.61958  0.77255  0.51731  0.90664
     96   2.81153  4.57464  3.50849  3.42287  4.56110  0.57343  4.53526  4.18926  3.61953  3.82887  4.80627  3.67292  3.96939  3.93479  3.84219  2.98687  3.30162  3.69566  5.62527  4.66717     98 G - - -
          2.68618  4.42225  2.77519  2.73123  3.46354  2.40513  3.72494  3.29354  2.67741  2.69355  4.24690  2.90347  2.73739  3.18146  2.89801  2.37887  2.77519  2.98518  4.58477  3.61503
          0.02798  3.98614  4.70849  0.61958  0.77255  0.51731  0.90664
     97   3.40562  4.77443  4.39452  4.13160  0.84259  4.06677  3.93169  2.91642  4.03602  2.26078  3.63044  4.14856  4.52358  4.17293  4.12763  3.66905  3.70720  2.91528  4.14895  2.50248     99 f - - -
          2.68618  4.42225  2.77519  2.73123  3.46354  2.40513  3.72494  3.29354  2.67741  2.69355  4.24690  2.90347  2.73739  3.18146  2.89801  2.37887  2.77519  2.98518  4.58477  3.61503
          0.02798  3.98614  4.70849  0.61958  0.77255  0.51731  0.90664
     98   2.89832  4.41067  4.28160  3.94931  3.63505  3.84025  4.73198  2.05043  3.81881  2.30306  3.58399  4.12058  4.39520  4.17091  4.02019  3.35177  3.25759  0.89292  5.43834  4.17654    100 v - - -
          2.68618  4.42225  2.77519  2.73123  3.46354  2.40513  3.72494  3.29354  2.67741  2.69355  4.24690  2.90347  2.73739  3.18146  2.89801  2.37887  2.77519  2.98518  4.58477  3.61503
          0.02798  3.98614  4.70849  0.61958  0.77255  0.51731  0.90664
     99   3.28433  4.71353  4.37162  4.01308  3.18186  4.12574  4.63321  2.39330  3.77969  0.74697  3.17128  4.27748  4.54226  4.12078  3.93673  3.71146  3.57381  2.45993  5.10127  3.85047    101 l - - -
          2.68618  4.42225  2.77519  2.73123  3.46354  2.40513  3.72494  3.29354  2.67741  2.69355  4.24690  2.90347  2.73739  3.18146  2.89801  2.37887  2.77519  2.98518  4.58477  3.61503
          0.02798  3.98614  4.70849  0.61958  0.77255  0.48455  0.95705
    100   2.24360  1.13396  4.13163  3.83117  3.90269  3.14227  4.51455  2.91169  3.64702  2.89598  3.95431  3.72872  3.88591  3.96664  3.79985  2.64677  2.86861  2.62124  5.42526  4.22675    102 c - - -
          2.68618  4.42225  2.77519  2.73123  3.46354  2.40513  3.72494  3.29354  2.67741  2.69355  4.24690  2.90347  2.73739  3.18146  2.89801  2.37887  2.77519  2.98518  4.58477  3.61503
          0.02742  4.00597  4.72832  0.61958  0.77255  0.49726  0.93700
    101   2.83869  4.59920  3.53966  3.45688  4.59353  0.54991  4.56748  4.22709  3.65620  3.86403  4.84203  3.70419  3.99454  3.96994  3.87612  3.01469  3.33033  3.72966  5.65187  4.70049    103 G - - -
          2.68618  4.42225  2.77519  2.73123  3.46354  2.40513  3.72494  3.29354  2.67741  2.69355  4.24690  2.90347  2.73739  3.18146  2.89801  2.37887  2.77519  2.98518  4.58477  3.61503
          0.02742  4.00597  4.72832  0.61958  0.77255  0.49726  0.93700
    102   2.85797  5.06489  2.49138  2.41788  4.32494  3.35140  3.77252  3.87545  2.53016  3.42420  4.32033  2.94024  3.89997  1.31132  2.91102  2.84709  3.13720  3.53163  5.54383  4.17974    104 q - - -
          2.68618  4.42225  2.77519  2.73123  3.46354  2.40513  3.72494  3.29354  2.67741  2.69355  4.24690  2.90347  2.73739  3.18146  2.89801  2.37887  2.77519  2.98518  4.58477  3.61503
          0.02742  4.00597  4.72832  0.61958  0.77255  0.49726  0.93700
    103   2.75429  4.35908  3.94762  3.53038  3.57527  3.67653  4.33697  2.28068  3.29820  2.38520  3.55111  3.77564  4.20313  3.72495  3.24573  3.10237  3.08547  1.09993  5.23291  3.97230    105 v - - -
          2.68618  4.42225  2.77519  2.73123  3.46354  2.40513  3.72494  3.29354  2.67741  2.69355  4.24690  2.90347  2.73739  3.18146  2.89801  2.37887  2.77519  2.98518  4.58477  3.61503
          0.02742  4.00597  4.72832  0.61958  0.77255  0.49726  0.93700
    104   3.16072  4.98729  3.66545  3.15079  4.37590  3.62096  3.92815  3.92825  2.30110  3.42001  4.41815  3.49957  4.11836  3.14311  0.79250  3.23934  3.41842  3.64680  5.40564  4.27580    106 r - - -
          2.68618  4.42225  2.77519  2.73123  3.46354  2.40513  3.72494  3.29354  2.67741  2.69355  4.24690  2.90347  2.73739  3.18146  2.89801  2.37887  2.77519  2.98518  4.58477  3.61503
          0.02742  4.00597  4.72832  0.61958  0.77255  0.49726  0.93700
    105   2.89537  4.43617  4.12361  3.62875  3.25526  3.91421  4.36950  2.30107  3.45638  1.12796  3.15669  3.91054  3.82908  3.77209  3.68562  3.27436  3.17416  2.08359  5.07771  3.87409    107 l - - -
          2.68618  4.42225  2.77519  2.73123  3.46354  2.40513  3.72494  3.29354  2.67741  2.69355  4.24690  2.90347  2.73739  3.18146  2.89801  2.37887  2.77519  2.98518  4.58477  3.61503
          0.04781  4.00597  3.55864  0.61958  0.77255  0.49726  0.93700
    106   2.60380  4.75555  3.00775  2.41169  4.00365  3.41668  3.15456  3.28714  2.35847  3.01977  3.84553  2.96628  3.72746  2.75283  2.43887  2.09440  2.83480  3.00595  5.25821  3.94395    108 s - - -
          2.68621  4.42228  2.77509  2.73120  3.46357  2.40513  3.72487  3.29357  2.67744  2.69358  4.24693  2.90328  2.73743  3.18143  2.89804  2.37889  2.77523  2.98522  4.58480  3.61502
          0.19680  1.77414  4.70849  0.52478  0.89572  0.51731  0.90664
    107   2.73212  5.27908  1.98630  2.03189  4.57953  3.19907  3.67436  4.06742  2.57090  3.57519  4.37977  1.95289  3.80330  2.67848  3.11034  2.49210  3.03382  3.65518  5.74347  4.29484    111 n - - -
          2.68618  4.42225  2.77519  2.73123  3.46354  2.40513  3.72494  3.29354  2.67741  2.69355  4.24690  2.90347  2.73739  3.18146  2.89801  2.37887  2.77519  2.98518  4.58477  3.61503
          0.02798  3.98614  4.70849  0.61958  0.77255  0.51731  0.90664
    108   2.55813  5.15736  1.37951  2.14834  4.56442  3.13598  3.75161  4.01113  2.71042  3.58315  4.41930  2.72601  3.81368  2.91739  3.25390  2.71068  2.87028  3.60633  5.78326  4.34590    112 d - - -
          2.68618  4.42225  2.77519  2.73123  3.46354  2.40513  3.72494  3.29354  2.67741  2.69355  4.24690  2.90347  2.73739  3.18146  2.89801  2.37887  2.77519  2.98518  4.58477  3.61503
          0.02798  3.98614  4.70849  0.61958  0.77255  0.51731  0.90664
    109   2.56655  4.36869  3.07945  2.81429  3.60797  3.56470  3.94332  2.44846  2.91900  2.56287  3.53363  3.33176  4.00050  3.24127  3.28004  2.87437  2.87457  1.55082  5.10134  3.85020    113 v - - -
          2.68618  4.42225  2.77519  2.73123  3.46354  2.40513  3.72494  3.29354  2.67741  2.69355  4.24690  2.90347  2.73739  3.18146  2.89801  2.37887  2.77519  2.98518  4.58477  3.61503
          0.02798  3.98614  4.70849  0.61958  0.77255  0.51731  0.90664
    110   2.62998  4.98031  2.42298  1.88943  4.26344  3.01628  3.60687  3.71156  2.41591  3.26622  4.05979  2.83150  3.77781  2.74052  2.90681  2.39889  2.80990  3.25817  5.46410  3.60442    114 e - - -
          2.68618  4.42225  2.77519  2.73123  3.46354  2.40513  3.72494  3.29354  2.67741  2.69355  4.24690  2.90347  2.73739  3.18146  2.89801  2.37887  2.77519  2.98518  4.58477  3.61503
          0.02798  3.98614  4.70849  0.61958  0.77255  0.51731  0.90664
    111   3.28121  4.65497  4.68538  4.14046  3.07754  4.47106  4.75614  2.07874  3.93281  0.87617  2.72957  4.43395  4.68966  4.15126  4.09881  3.82769  3.51290  2.24023  5.14668  4.00996    115 l - - -
          2.68618  4.42225  2.77519  2.73123  3.46354  2.40513  3.72494  3.29354  2.67741  2.69355  4.24690  2.90347  2.73739  3.18146  2.89801  2.37887  2.77519  2.98518  4.58477  3.61503
          0.02798  3.98614  4.70849  0.61958  0.77255  0.51731  0.90664
    112   2.58072  4.31305  3.31223  2.70575  3.46928  3.53908  3.81291  2.47814  2.80339  2.48001  3.42270  3.27115  3.64187  3.02634  3.15459  2.80178  2.81801  1.85572  4.92236  3.68346    116 v - - -
          2.68618  4.42225  2.77519  2.73123  3.46354  2.40513  3.72494  3.29354  2.67741  2.69355  4.24690  2.90347  2.73739  3.18146  2.89801  2.37887  2.77519  2.98518  4.58477  3.61503
          0.02798  3.98614  4.70849  0.61958  0.77255  0.51731  0.90664
    113   2.82429  5.27664  1.42527  2.14774  4.67468  2.87131  3.75385  4.18347  2.73779  3.70254  4.53422  2.27004  3.81483  2.91761  3.30674  2.58991  3.12619  3.74823  5.87153  4.40011    117 d - - -
          2.68618  4.42225  2.77519  2.73123  3.46354  2.40513  3.72494  3.29354  2.67741  2.69355  4.24690  2.90347  2.73739  3.18146  2.89801  2.37887  2.77519  2.98518  4.58477  3.61503
          0.02798  3.98614  4.70849  0.61958  0.77255  0.50215  0.92945
    114   3.11825  4.45463  4.73196  4.21444  3.41745  4.41960  4.90566  1.09318  4.06992  1.88451  3.04903  4.45899  4.71150  4.32666  4.26344  3.79241  3.37582  1.64465  5.40428  4.22552    118 i - - -
          2.68618  4.42225  2.77519  2.73123  3.46354  2.40513  3.72494  3.29354  2.67741  2.69355  4.24690  2.90347  2.73739  3.18146  2.89801  2.37887  2.77519  2.98518  4.58477  3.61503
          0.02772  3.99529  4.71763  0.61958  0.77255  0.50816  0.92030
    115   2.60249  4.33840  3.63905  3.10611  3.24842  3.65601  3.94723  2.60890  2.94899  1.48129  3.22937  3.46853  4.05017  3.03838  3.23905  2.84653  2.93012  2.47284  4.89706  3.65192    119 l - - -
          2.68618  4.42225  2.77519  2.73123  3.46354  2.40513  3.72494  3.29354  2.67741  2.69355  4.24690  2.90347  2.73739  3.18146  2.89801  2.37887  2.77519  2.98518  4.58477  3.61503
          0.02772  3.99529  4.71763  0.61958  0.77255  0.50816  0.92030
    116   2.74195  5.13656  2.38608  2.17746  4.42530  3.30615  3.36121  3.88835  2.42013  3.42493  4.23457  1.75701  3.56655  2.80286  2.98535  2.60344  2.99418  3.50813  5.60839  4.20482    120 n - - -
          2.68618  4.42194  2.77520  2.73124  3.46354  2.40513  3.72495  3.29354  2.67741  2.69355  4.24690  2.90347  2.73738  3.18147  2.89801  2.37887  2.77520  2.98519  4.58477  3.61503
          0.06204  2.97173  4.71763  0.50097  0.93126  0.50816  0.92030
    117   2.89043  4.31454  4.36895  3.83797  3.26884  4.08616  4.56331  1.79104  3.73991  2.14882  3.34852  4.09401  4.45338  4.00841  3.97650  3.42620  2.82232  1.17402  5.24924  4.03337    122 v - - -
          2.68618  4.42225  2.77519  2.73123  3.46354  2.40513  3.72494  3.29354  2.67741  2.69355  4.24690  2.90347  2.73739  3.18146  2.89801  2.37887  2.77519  2.98518  4.58477  3.61503
          0.02772  3.99529  4.71763  0.61958  0.77255  0.47201  0.97750
    118   2.81700  5.27250  1.41659  2.18031  4.56127  3.27024  3.45617  4.06330  2.62359  3.58429  4.40492  2.75064  3.49218  2.64353  3.15707  2.60601  3.08671  3.66147  5.75237  4.30500    123 d - - -
          2.68618  4.42225  2.77519  2.73123  3.46354  2.40513  3.72494  3.29354  2.67741  2.69355  4.24690  2.90347  2.73739  3.18146  2.89801  2.37887  2.77519  2.98518  4.58477  3.61503
          0.02712  4.01699  4.73934  0.61958  0.77255  0.48576  0.95510
    119   2.71969  5.24439  1.62631  2.16580  4.54818  3.09310  3.67250  3.99068  2.54442  3.54184  4.34228  2.48433  3.81060  2.57014  2.97175  2.63688  3.02831  3.62242  5.71055  4.27462    124 d - - -
          2.68618  4.42225  2.77519  2.73123  3.46354  2.40513  3.72494  3.29354  2.67741  2.69355  4.24690  2.90347  2.73739  3.18146  2.89801  2.37887  2.77519  2.98518  4.58477  3.61503
          0.02712  4.01699  4.73934  0.61958  0.77255  0.48576  0.95510
    120   2.50928  3.66338  2.96906  2.46531  3.89622  3.27215  3.40375  3.29506  2.42035  2.92541  3.59664  2.96933  3.81996  2.78865  2.17065  2.63944  2.77909  2.99897  5.19565  3.89037    125 r - - -
          2.68618  4.42225  2.77519  2.73123  3.46354  2.40513  3.72494  3.29354  2.67741  2.69355  4.24690  2.90347  2.73739  3.18146  2.89801  2.37887  2.77519  2.98518  4.58477  3.61503
          0.02715  4.01580  4.73815  0.61958  0.77255  0.48576  0.95510
    121   2.78328  4.13010  4.04454  3.53491  2.72485  3.76594  3.85773  2.77811  3.26005  2.24333  3.48032  3.71631  4.20481  3.61257  3.46482  3.12493  3.13399  2.64300  1.55212  2.81001    126 w - - -
          2.68618  4.42225  2.77519  2.73123  3.46354  2.40513  3.72494  3.29354  2.67741  2.69355  4.24690  2.90347  2.73739  3.18146  2.89801  2.37887  2.77519  2.98518  4.58477  3.61503
          0.02721  4.01375  4.73610  0.61958  0.77255  0.48576  0.95510
    122   2.59831  4.88618  2.96933  2.40197  3.88485  3.43636  3.61642  3.57679  2.26201  3.14916  3.97281  2.96432  3.84256  1.84615  2.45384  2.66082  2.90487  3.24840  5.35030  4.03553    127 q - - -
          2.68618  4.42225  2.77519  2.73123  3.46354  2.40513  3.72494  3.29354  2.67741  2.69355  4.24690  2.90347  2.73739  3.18146  2.89801  2.37887  2.77519  2.98518  4.58477  3.61503
          0.02721  4.01375  4.73610  0.61958  0.77255  0.48576  0.95510
    123   1.99292  4.89003  2.58715  2.35725  4.19059  3.33509  3.62869  3.61931  2.19085  3.19636  4.00265  2.87772  3.69122  2.61854  2.87893  2.62968  2.67573  3.26654  5.41160  4.05720    128 a - - -
          2.68618  4.42225  2.77519  2.73123  3.46354  2.40513  3.72494  3.29354  2.67741  2.69355  4.24690  2.90347  2.73739  3.18146  2.89801  2.37887  2.77519  2.98518  4.58477  3.61503
          0.02727  4.01122  4.73357  0.61958  0.77255  0.48576  0.95510
    124   2.65029  5.00042  1.58990  2.29095  4.31831  3.29514  3.69894  3.51207  2.56963  3.35125  4.18181  2.53621  3.81307  2.85530  3.06730  2.68444  2.96896  3.18615  5.56311  4.16328    129 d - - -
          2.68618  4.42225  2.77519  2.73123  3.46354  2.40513  3.72494  3.29354  2.67741  2.69355  4.24690  2.90347  2.73739  3.18146  2.89801  2.37887  2.77519  2.98518  4.58477  3.61503
          0.02752  4.00222  4.72457  0.61958  0.77255  0.48576  0.95510
    125   2.67061  4.88475  2.87182  2.30911  4.14438  3.40947  3.51755  3.56796  2.33820  3.14712  3.96965  2.87321  2.22223  2.61495  2.59052  2.67875  2.90093  3.23955  5.35629  3.83634    130 p - - -
          2.68618  4.42225  2.77519  2.73123  3.46354  2.40513  3.72494  3.29354  2.67741  2.69355  4.24690  2.90347  2.73739  3.18146  2.89801  2.37887  2.77519  2.98518  4.58477  3.61503
          0.04799  4.00222  3.55489  0.61958  0.77255  0.48576  0.95510
    126   2.34930  5.01908  2.64896  1.64635  4.32541  3.34750  3.64264  3.75307  2.36798  3.30987  4.12931  2.85731  3.82045  2.62601  2.73283  2.69840  2.95914  3.37162  5.50381  4.14530    131 e - - -
          2.68618  4.42225  2.77519  2.73123  3.46354  2.40513  3.72494  3.29354  2.67741  2.69355  4.24690  2.90347  2.73739  3.18146  2.89801  2.37887  2.77519  2.98518  4.58477  3.61503
          0.02809  3.98232  4.70466  0.61958  0.77255  0.50605  0.92350
    127   3.14576  4.56799  4.42667  3.89344  2.69653  4.21023  4.22609  2.42156  3.69492  0.96131  3.01593  4.11416  4.49212  3.91517  3.86409  3.54750  3.37404  2.50678  4.03110  3.18072    132 l - - -
          2.68618  4.42225  2.77519  2.73123  3.46354  2.40513  3.72494  3.29354  2.67741  2.69355  4.24690  2.90347  2.73739  3.18146  2.89801  2.37887  2.77519  2.98518  4.58477  3.61503
          0.02809  3.98232  4.70466  0.61958  0.77255  0.50605  0.92350
    128   2.56860  4.21562  3.58571  3.01501  3.34512  3.57271  3.85012  2.62981  2.90302  1.91418  2.99822  3.24570  3.95634  3.22680  2.99704  2.76488  2.70119  2.20874  4.82310  3.60278    133 l - - -
          2.68618  4.42225  2.77519  2.73123  3.46354  2.40513  3.72494  3.29354  2.67741  2.69355  4.24690  2.90347  2.73739  3.18146  2.89801  2.37887  2.77519  2.98518  4.58477  3.61503
          0.02809  3.98232  4.70466  0.61958  0.77255  0.50605  0.92350
    129   2.67958  5.10933  2.42343  2.21707  4.41313  3.33007  3.42617  3.87613  2.26771  3.39087  4.17495  2.07064  3.78579  2.51573  2.77027  2.60155  2.85845  3.48078  5.55400  4.15719    134 n - - -
          2.68618  4.42225  2.77519  2.73123  3.46354  2.40513  3.72494  3.29354  2.67741  2.69355  4.24690  2.90347  2.73739  3.18146  2.89801  2.37887  2.77519  2.98518  4.58477  3.61503
          0.02809  3.98232  4.70466  0.61958  0.77255  0.50605  0.92350
    130   2.36940  4.30584  3.00505  1.91548  3.70759  3.40824  3.53296  3.30073  2.44730  2.93164  3.76533  2.97088  3.80548  2.80324  2.82082  2.58828  2.80407  3.00127  5.19763  3.69624    135 e - - -
          2.68618  4.42225  2.77519  2.73123  3.46354  2.40513  3.72494  3.29354  2.67741  2.69355  4.24690  2.90347  2.73739  3.18146  2.89801  2.37887  2.77519  2.98518  4.58477  3.61503
          0.02809  3.98232  4.70466  0.61958  0.77255  0.50605  0.92350
    131   3.48892  4.78600  4.49876  4.15293  1.02914  4.28866  3.52621  3.13344  4.00787  2.47505  3.74968  4.01833  4.61237  4.04206  4.08305  3.65923  3.71925  3.07744  3.69249  1.70881    136 f - - -
          2.68618  4.42225  2.77519  2.73123  3.46354  2.40513  3.72494  3.29354  2.67741  2.69355  4.24690  2.90347  2.73739  3.18146  2.89801  2.37887  2.77519  2.98518  4.58477  3.61503
          0.04572  3.98232  3.64790  0.61958  0.77255  0.50605  0.92350
    132   2.76975  4.94912  3.05442  2.25755  4.33779  3.48711  3.21194  3.74310  2.07999  3.20892  4.08145  2.99125  3.87592  2.60864  1.75169  2.72665  2.97592  3.40237  5.39822  4.11575    137 r - - -
          2.68618  4.42225  2.77519  2.73123  3.46354  2.40513  3.72494  3.29354  2.67741  2.69355  4.24690  2.90347  2.73739  3.18146  2.89801  2.37887  2.77519  2.98518  4.58477  3.61503
          0.02858  3.96518  4.68752  0.61958  0.77255  0.52288  0.89848
    133   2.78570  5.25372  1.98153  2.17430  4.56158  3.27068  3.66679  4.04631  2.11819  3.55613  4.36633  1.96190  3.80619  2.81061  3.02347  2.71797  3.04606  3.63988  5.71351  4.28038    138 n - - -
          2.68618  4.42225  2.77519  2.73123  3.46354  2.40513  3.72494  3.29354  2.67741  2.69355  4.24690  2.90347  2.73739  3.18146  2.89801  2.37887  2.77519  2.98518  4.58477  3.61503
          0.02858  3.96518  4.68752  0.61958  0.77255  0.52288  0.89848
    134   3.02279  4.39316  4.61148  4.12832  3.53696  4.27523  4.87442  1.59911  4.00097  2.07471  3.37083  4.35845  4.64039  4.29509  4.21854  3.66666  3.30331  1.04931  5.46639  4.23980    139 v - - -
          2.68618  4.42225  2.77519  2.73123  3.46354  2.40513  3.72494  3.29354  2.67741  2.69355  4.24690  2.90347  2.73739  3.18146  2.89801  2.37887  2.77519  2.98518  4.58477  3.61503
          0.02858  3.96518  4.68752  0.61958  0.77255  0.52288  0.89848
    135   2.66407  4.54340  3.18303  3.00467  4.15623  3.21528  4.15873  3.70188  3.05647  3.31268  4.31790  3.34643  0.99668  3.32104  3.34557  2.80714  3.09093  3.33655  5.45815  4.23753    140 p - - -
          2.68618  4.42225  2.77519  2.73123  3.46354  2.40513  3.72494  3.29354  2.67741  2.69355  4.24690  2.90347  2.73739  3.18146  2.89801  2.37887  2.77519  2.98518  4.58477  3.61503
          0.02858  3.96518  4.68752  0.61958  0.77255  0.49512  0.94033
    136   2.57041  4.59186  3.15686  1.89391  3.78939  3.50503  3.75936  2.75431  2.59279  2.66552  3.55018  3.11813  3.90624  2.95920  3.00456  2.75400  2.87334  2.34173  5.20176  3.91237    141 e - - -
          2.68618  4.42225  2.77519  2.73123  3.46354  2.40513  3.72494  3.29354  2.67741  2.69355  4.24690  2.90347  2.73739  3.18146  2.89801  2.37887  2.77519  2.98518  4.58477  3.61503
          0.02809  3.98232  4.70466  0.61958  0.77255  0.50605  0.92350
    137   2.97738  4.45756  4.33497  3.82098  3.23769  4.06069  4.52404  2.16317  3.64885  1.75071  1.62243  4.08593  4.43261  3.93012  3.85914  3.42323  3.25002  1.84846  5.13905  3.96617    142 m - - -
          2.68618  4.42225  2.77519  2.73123  3.46354  2.40513  3.72494  3.29354  2.67741  2.69355  4.24690  2.90347  2.73739  3.18146  2.89801  2.37887  2.77519  2.98518  4.58477  3.61503
          0.02809  3.98232  4.70466  0.61958  0.77255  0.50605  0.92350
    138   2.71445  4.14425  1.27603  2.36829  4.30166  3.26353  3.81718  3.68115  2.73597  3.37215  4.25261  2.92037  3.83892  3.00427  3.21518  2.73586  3.02919  3.32998  5.57451  4.21113    143 d - - -
          2.68618  4.42225  2.77519  2.73123  3.46354  2.40513  3.72494  3.29354  2.67741  2.69355  4.24690  2.90347  2.73739  3.18146  2.89801  2.37887  2.77519  2.98518  4.58477  3.61503
          0.02809  3.98232  4.70466  0.61958  0.77255  0.50605  0.92350
    139   3.23117  4.66152  4.17951  3.74625  1.79431  4.08064  3.52703  3.13088  3.59926  2.59250  3.73975  3.80471  4.42749  3.77122  3.43935  3.40905  3.46126  2.99845  3.78645  1.19187    144 y - - -
          2.68618  4.42225  2.77519  2.73123  3.46354  2.40513  3.72494  3.29354  2.67741  2.69355  4.24690  2.90347  2.73739  3.18146  2.89801  2.37887  2.77519  2.98518  4.58477  3.61503
          0.02809  3.98232  4.70466  0.61958  0.77255  0.50605  0.92350
    140   2.57188  4.86063  2.61395  2.37432  4.20047  3.32570  3.66592  3.62771  2.39120  3.21342  4.03619  2.89423  3.80567  2.64710  2.79992  1.74784  2.90473  3.27710  5.43184  4.08865    145 s - - -
          2.68618  4.42225  2.77519  2.73123  3.46354  2.40513  3.72494  3.29354  2.67741  2.69355  4.24690  2.90347  2.73739  3.18146  2.89801  2.37887  2.77519  2.98518  4.58477  3.61503
          0.02809  3.98232  4.70466  0.61958  0.77255  0.50605  0.92350
    141   2.91902  4.96464  3.45087  2.76885  4.22295  3.63037  3.61196  3.66208  1.81798  3.18303  4.05850  3.18114  3.99133  2.77147  1.39899  2.95469  3.10123  3.37322  4.45935  4.05793    146 r - - -
          2.68618  4.42225  2.77519  2.73123  3.46354  2.40513  3.72494  3.29354  2.67741  2.69355  4.24690  2.90347  2.73739  3.18146  2.89801  2.37887  2.77519  2.98518  4.58477  3.61503
          0.02809  3.98232  4.70466  0.61958  0.77255  0.50605  0.92350
    142   2.94401  4.36999  4.42116  3.91602  3.51735  4.12855  4.67751  1.83829  3.77062  1.96582  3.36816  4.16892  4.51453  4.08502  4.00478  3.49635  3.05849  1.10317  5.36635  4.14626    147 v - - -
          2.68618  4.42225  2.77519  2.73123  3.46354  2.40513  3.72494  3.29354  2.67741  2.69355  4.24690  2.90347  2.73739  3.18146  2.89801  2.37887  2.77519  2.98518  4.58477  3.61503
          0.02809  3.98232  4.70466  0.61958  0.77255  0.50605  0.92350
    143   2.72619  4.22288  4.01007  3.27714  3.29749  3.83606  4.15201  1.61261  3.31427  2.03635  2.68431  3.73894  4.19098  3.60303  3.55658  3.04706  2.91410  2.06051  4.92217  3.72526    148 i - - -
          2.68618  4.42225  2.77519  2.73123  3.46354  2.40513  3.72494  3.29354  2.67741  2.69355  4.24690  2.90347  2.73739  3.18146  2.89801  2.37887  2.77519  2.98518  4.58477  3.61503
          0.04020  3.98232  3.87488  0.61958  0.77255  0.47328  0.97539
    144   1.16012  4.24623  3.34580  3.03401  4.11489  3.05186  4.09463  3.44398  2.98675  3.19159  4.07137  3.27016  3.74941  3.36416  3.07158  2.34710  2.76811  3.02334  5.48200  4.24233    149 a - - -
          2.68618  4.42225  2.77519  2.73123  3.46354  2.40513  3.72494  3.29354  2.67741  2.69355  4.24690  2.90347  2.73739  3.18146  2.89801  2.37887  2.77519  2.98518  4.58477  3.61503
          0.02785  3.99068  4.71303  0.61958  0.77255  0.49762  0.93643
    145   2.20996  4.21669  3.24355  3.03390  4.34602  2.58989  4.19167  3.79465  3.16070  3.48186  4.31455  3.24204  3.69569  3.45865  3.47932  1.10525  2.74538  3.23274  5.67750  4.43627    150 s - - -
          2.68618  4.42225  2.77519  2.73123  3.46354  2.40513  3.72494  3.29354  2.67741  2.69355  4.24690  2.90347  2.73739  3.18146  2.89801  2.37887  2.77519  2.98518  4.58477  3.61503
          0.02785  3.99068  4.71303  0.61958  0.77255  0.49762  0.93643
    146   1.10083  4.23745  3.54879  3.24841  3.94945  3.13131  4.23806  3.01357  3.19304  2.75688  3.95136  3.42702  3.83496  3.55228  3.46696  2.58065  2.81897  2.71273  5.45142  4.19116    151 a - - -
          2.68618  4.42225  2.77519  2.73123  3.46354  2.40513  3.72494  3.29354  2.67741  2.69355  4.24690  2.90347  2.73739  3.18146  2.89801  2.37887  2.77519  2.98518  4.58477  3.61503
          0.02785  3.99068  4.71303  0.61958  0.77255  0.49762  0.93643
    147   2.91266  5.44025  1.28768  1.88224  4.74784  3.21671  3.76128  4.25357  2.77347  3.77167  4.62160  2.69048  3.83610  2.92894  3.36153  2.55745  3.20491  3.83264  5.94174  4.44427    152 d - - -
          2.68618  4.42225  2.77519  2.73123  3.46354  2.40513  3.72494  3.29354  2.67741  2.69355  4.24690  2.90347  2.73739  3.18146  2.89801  2.37887  2.77519  2.98518  4.58477  3.61503
          0.02785  3.99068  4.71303  0.61958  0.77255  0.49762  0.93643
    148   2.98497  4.56747  3.77100  3.13067  3.32543  3.85646  4.24492  2.47964  3.19002  1.04505  3.30588  3.74939  4.28607  3.62093  3.42767  3.29628  3.25318  2.43819  5.07835  3.82117    153 l - - -
          2.68618  4.42225  2.77519  2.73123  3.46354  2.40513  3.72494  3.29354  2.67741  2.69355  4.24690  2.90347  2.73739  3.18146  2.89801  2.37887  2.77519  2.98518  4.58477  3.61503
          0.02785  3.99068  4.71303  0.61958  0.77255  0.47842  0.96696
    149   2.87989  4.52906  3.70531  3.23187  3.30015  3.77015  4.03151  2.67447  2.87076  1.20243  3.30959  3.58306  4.17525  3.16425  2.96020  3.13580  3.12931  2.62500  4.96739  3.69314    154 l - - -
          2.68618  4.42225  2.77519  2.73123  3.46354  2.40513  3.72494  3.29354  2.67741  2.69355  4.24690  2.90347  2.73739  3.18146  2.89801  2.37887  2.77519  2.98518  4.58477  3.61503
          0.04799  4.00222  3.55489  0.61958  0.77255  0.48576  0.95510
    150   2.99440  5.14950  3.27060  2.69537  4.56703  3.60992  3.60378  3.93384  1.21840  3.38753  4.24953  3.12651  3.99538  2.53332  2.03355  2.98392  3.17206  3.60945  5.45195  4.25235    155 k - - -
          2.68618  4.42225  2.77519  2.73123  3.46354  2.40513  3.72494  3.29354  2.67741  2.69355  4.24690  2.90347  2.73739  3.18146  2.89801  2.37887  2.77519  2.98518  4.58477  3.61503
          0.02809  3.98232  4.70466  0.61958  0.77255  0.50605  0.92350
    151   3.06268  4.52686  4.32433  3.76163  3.11942  4.16883  4.43556  2.19799  3.52672  1.02285  2.79697  4.07054  4.45694  3.83462  3.54888  3.49280  3.29503  2.30823  5.03318  3.86458    156 l - - -
          2.68618  4.42225  2.77519  2.73123  3.46354  2.40513  3.72494  3.29354  2.67741  2.69355  4.24690  2.90347  2.73739  3.18146  2.89801  2.37887  2.77519  2.98518  4.58477  3.61503
          0.02809  3.98232  4.70466  0.61958  0.77255  0.50605  0.92350
    152   2.95327  3.88406  4.57177  4.09207  3.48803  4.10388  4.75889  1.05411  3.92584  2.09309  3.37173  4.27039  4.52833  4.22247  4.11736  3.51718  3.25248  1.75092  5.35116  4.11855    157 i - - -
          2.68618  4.42225  2.77519  2.73123  3.46354  2.40513  3.72494  3.29354  2.67741  2.69355  4.24690  2.90347  2.73739  3.18146  2.89801  2.37887  2.77519  2.98518  4.58477  3.61503
          0.04572  3.98232  3.64790  0.61958  0.77255  0.50605  0.92350
    153   2.76397  3.93530  4.39342  3.96058  3.62663  3.77650  4.68613  1.97980  3.80531  2.30893  3.53242  4.07682  4.33003  4.12188  4.01085  3.21695  3.12328  0.99466  5.41348  4.16872    158 v - - -
          2.68618  4.42225  2.77519  2.73123  3.46354  2.40513  3.72494  3.29354  2.67741  2.69355  4.24690  2.90347  2.73739  3.18146  2.89801  2.37887  2.77519  2.98518  4.58477  3.61503
          0.02893  3.95320  4.67554  0.61958  0.77255  0.52288  0.89848
    154   2.91319  5.40881  1.90770  1.24202  4.70243  3.22085  3.75145  4.19975  2.73825  3.72988  4.58945  2.70110  3.83182  2.92060  3.30152  2.81359  3.19984  3.79437  5.88309  4.41360    159 e - - -
          2.68618  4.42225  2.77519  2.73123  3.46354  2.40513  3.72494  3.29354  2.67741  2.69355  4.24690  2.90347  2.73739  3.18146  2.89801  2.37887  2.77519  2.98518  4.58477  3.61503
          0.02893  3.95320  4.67554  0.61958  0.77255  0.52288  0.89848
    155   2.79135  4.79001  2.75478  2.64855  4.16628  3.23888  3.98773  3.89436  2.89836  3.53217  4.48719  1.02274  3.89485  3.26089  3.25553  2.85563  3.17603  3.50840  5.46297  4.10902    160 n - - -
          2.68618  4.42225  2.77519  2.73123  3.46354  2.40513  3.72494  3.29354  2.67741  2.69355  4.24690  2.90347  2.73739  3.18146  2.89801  2.37887  2.77519  2.98518  4.58477  3.61503
          0.02893  3.95320  4.67554  0.61958  0.77255  0.52288  0.89848
    156   2.59811  1.45118  3.94301  3.51102  3.24870  3.43578  4.10779  2.71149  3.31576  2.51914  3.58858  3.65888  4.01511  3.66035  3.52313  2.87945  2.96065  2.50835  4.82489  3.05245    161 c - - -
          2.68618  4.42225  2.77519  2.73123  3.46354  2.40513  3.72494  3.29354  2.67741  2.69355  4.24690  2.90347  2.73739  3.18146  2.89801  2.37887  2.77519  2.98518  4.58477  3.61503
          0.02893  3.95320  4.67554  0.61958  0.77255  0.52288  0.89848
    157   3.22937  4.60128  4.63769  4.12302  3.11258  4.41376  4.74257  1.85608  3.92535  0.97092  2.96548  4.40199  4.66668  4.16169  4.09547  3.79009  3.47208  2.11318  5.15323  3.97739    162 l - - -
          2.68618  4.42225  2.77519  2.73123  3.46354  2.40513  3.72494  3.29354  2.67741  2.69355  4.24690  2.90347  2.73739  3.18146  2.89801  2.37887  2.77519  2.98518  4.58477  3.61503
          0.02893  3.95320  4.67554  0.61958  0.77255  0.52288  0.89848
    158   3.00136  5.09646  3.33257  2.75107  4.52069  3.60309  3.62157  3.89222  1.17728  3.36442  4.24600  3.16379  4.00183  2.76584  1.95660  3.00627  3.18786  3.57758  5.42501  4.23853    163 k - - -
          2.68618  4.42225  2.77519  2.73123  3.46354  2.40513  3.72494  3.29354  2.67741  2.69355  4.24690  2.90347  2.73739  3.18146  2.89801  2.37887  2.77519  2.98518  4.58477  3.61503
          0.02893  3.95320  4.67554  0.61958  0.77255  0.52288  0.89848
    159   2.92966  5.10988  3.00996  2.58058  4.48971  3.51090  3.62283  3.90054  1.27007  3.38640  4.24891  2.94966  3.94714  2.51450  2.28936  2.91785  3.13687  3.56643  5.46646  4.21876    164 k - - -
          2.68618  4.42225  2.77519  2.73123  3.46354  2.40513  3.72494  3.29354  2.67741  2.69355  4.24690  2.90347  2.73739  3.18146  2.89801  2.37887  2.77519  2.98518  4.58477  3.61503
          0.03856  3.95320  3.98298  0.61958  0.77255  0.52288  0.89848
    160   2.79695  5.00631  2.80492  2.44597  4.07461  3.41794  2.68709  3.75360  2.26389  3.28093  4.13617  2.87091  3.87770  1.78782  2.59754  2.79176  3.03041  3.41955  5.30741  3.91584    165 q - - -
          2.68618  4.42225  2.77519  2.73123  3.46354  2.40513  3.72494  3.29354  2.67741  2.69355  4.24690  2.90347  2.73739  3.18146  2.89801  2.37887  2.77519  2.98518  4.58477  3.61503
          0.02920  3.94385  4.66619  0.61958  0.77255  0.53172  0.88575
    161   2.99008  4.45441  4.27984  3.76647  3.17792  4.08892  4.44252  1.95903  3.57024  1.14615  3.09855  4.04796  4.43257  3.87807  3.78283  3.30144  3.24646  2.10495  5.05059  3.81638    166 l - - -
          2.68618  4.42225  2.77519  2.73123  3.46354  2.40513  3.72494  3.29354  2.67741  2.69355  4.24690  2.90347  2.73739  3.18146  2.89801  2.37887  2.77519  2.98518  4.58477  3.61503
          0.02920  3.94385  4.66619  0.61958  0.77255  0.53172  0.88575
    162   2.69031  4.87317  2.59614  2.26510  4.22630  3.27188  3.72490  3.51116  2.53740  3.30022  4.15695  1.61499  3.82016  2.90707  2.95220  2.61381  2.98363  3.32227  5.48836  4.12010    167 n - - -
          2.68618  4.42225  2.77519  2.73123  3.46354  2.40513  3.72494  3.29354  2.67741  2.69355  4.24690  2.90347  2.73739  3.18146  2.89801  2.37887  2.77519  2.98518  4.58477  3.61503
          0.02920  3.94385  4.66619  0.61958  0.77255  0.53172  0.88575
    163   3.14560  4.54238  4.48667  3.98933  1.53958  4.22073  4.17161  2.33661  3.85134  1.53732  3.08295  4.14886  4.52003  4.00565  4.00484  3.56645  3.38725  2.24481  4.48533  2.97828    168 l - - -
          2.68618  4.42225  2.77519  2.73123  3.46354  2.40513  3.72494  3.29354  2.67741  2.69355  4.24690  2.90347  2.73739  3.18146  2.89801  2.37887  2.77519  2.98518  4.58477  3.61503
          0.02920  3.94385  4.66619  0.61958  0.77255  0.53172  0.88575
    164   2.84416  4.30559  4.20278  3.64097  3.18246  3.97603  4.28230  2.09814  3.49312  1.92047  3.00303  3.91179  4.31566  3.76568  3.71613  3.28689  3.08677  1.33331  4.47990  3.68786    169 v - - -
          2.68618  4.42225  2.77519  2.73123  3.46354  2.40513  3.72494  3.29354  2.67741  2.69355  4.24690  2.90347  2.73739  3.18146  2.89801  2.37887  2.77519  2.98518  4.58477  3.61503
          0.02920  3.94385  4.66619  0.61958  0.77255  0.53172  0.88575
    165   2.89262  4.38539  4.29586  3.90082  3.52004  3.92617  4.66974  1.95315  3.74026  2.11754  3.45372  4.10318  4.42508  4.09451  3.95726  3.37322  3.22472  1.01563  5.36608  4.08205    170 v - - -
          2.68618  4.42225  2.77519  2.73123  3.46354  2.40513  3.72494  3.29354  2.67741  2.69355  4.24690  2.90347  2.73739  3.18146  2.89801  2.37887  2.77519  2.98518  4.58477  3.61503
          0.02920  3.94385  4.66619  0.61958  0.77255  0.53172  0.88575
    166   3.11432  4.46836  4.62007  4.11556  2.94591  4.35126  4.68620  1.16342  3.98277  1.75469  3.14434  4.35421  4.64110  4.20819  4.16763  3.71914  3.36604  1.85202  5.12420  3.83176    171 i - - -
          2.68618  4.42225  2.77519  2.73123  3.46354  2.40513  3.72494  3.29354  2.67741  2.69355  4.24690  2.90347  2.73739  3.18146  2.89801  2.37887  2.77519  2.98518  4.58477  3.61503
          0.02920  3.94385  4.66619  0.61958  0.77255  0.53172  0.88575
    167   2.74501  5.11176  2.33775  2.27795  4.44515  3.32047  3.63463  3.89522  1.62151  3.42128  4.23480  2.55956  3.81344  2.77551  2.79135  2.70776  2.93717  3.51315  5.57671  4.20141    172 k - - -
          2.68618  4.42225  2.77519  2.73123  3.46354  2.40513  3.72494  3.29354  2.67741  2.69355  4.24690  2.90347  2.73739  3.18146  2.89801  2.37887  2.77519  2.98518  4.58477  3.61503
          0.04106  3.94385  3.87028  0.61958  0.77255  0.53172  0.88575
    168   2.65883  5.16842  1.55461  1.96882  4.45855  3.25006  3.68421  3.60977  2.59516  3.46508  4.30278  2.74089  3.79912  2.84052  3.12209  2.71410  3.03615  3.50569  5.67613  4.24607    173 d - - -
          2.68618  4.42225  2.77519  2.73123  3.46354  2.40513  3.72494  3.29354  2.67741  2.69355  4.24690  2.90347  2.73739  3.18146  2.89801  2.37887  2.77519  2.98518  4.58477  3.61503
          0.02955  3.93234  4.65468  0.61958  0.77255  0.54238  0.87075
    169   2.61874  4.78564  2.72446  2.40041  4.14379  3.28630  3.37979  3.60366  2.48413  3.19964  4.03377  1.93610  3.79532  2.82047  2.90335  2.53281  2.46614  3.25032  5.40156  4.05694    174 n - - -
          2.68618  4.42225  2.77519  2.73123  3.46354  2.40513  3.72494  3.29354  2.67741  2.69355  4.24690  2.90347  2.73739  3.18146  2.89801  2.37887  2.77519  2.98518  4.58477  3.61503
          0.02955  3.93234  4.65468  0.61958  0.77255  0.54238  0.87075
    170   2.49863  4.80013  2.75133  2.34381  4.05783  3.17451  3.58712  3.47925  2.22737  3.06538  3.60864  2.87096  2.85755  2.67474  2.83502  2.59069  2.76768  3.05548  5.30188  3.95970    175 k - - -
          2.68618  4.42225  2.77519  2.73123  3.46354  2.40513  3.72494  3.29354  2.67741  2.69355  4.24690  2.90347  2.73739  3.18146  2.89801  2.37887  2.77519  2.98518  4.58477  3.61503
          0.02955  3.93234  4.65468  0.61958  0.77255  0.54238  0.87075
    171   2.48056  4.77234  2.79264  2.37011  3.96970  3.20593  3.58807  3.32175  2.36206  3.02904  3.67636  2.90478  3.55577  2.31842  2.84309  2.43425  2.72703  3.11323  5.27849  3.94038    176 q - - -
          2.68618  4.42225  2.77519  2.73123  3.46354  2.40513  3.72494  3.29354  2.67741  2.69355  4.24690  2.90347  2.73739  3.18146  2.89801  2.37887  2.77519  2.98518  4.58477  3.61503
          0.02955  3.93234  4.65468  0.61958  0.77255  0.52430  0.89641
    172   2.53798  4.88779  2.86394  2.27028  4.16498  3.17048  3.42404  3.59490  2.30683  3.11362  3.95841  2.80557  3.69386  2.23794  2.66468  2.44528  2.83112  3.16997  5.36263  3.99256    177 q - - -
          2.68618  4.42225  2.77519  2.73123  3.46354  2.40513  3.72494  3.29354  2.67741  2.69355  4.24690  2.90347  2.73739  3.18146  2.89801  2.37887  2.77519  2.98518  4.58477  3.61503
          0.02920  3.94385  4.66619  0.61958  0.77255  0.53172  0.88575
    173   2.50894  4.88529  2.74573  2.30850  4.16195  3.35601  3.43535  3.59514  2.24884  3.16347  3.96203  2.79793  3.36900  2.66763  2.75715  2.16905  2.71437  3.24219  5.37258  4.01581    178 s - - -
          2.68618  4.42225  2.77519  2.73123  3.46354  2.40513  3.72494  3.29354  2.67741  2.69355  4.24690  2.90347  2.73739  3.18146  2.89801  2.37887  2.77519  2.98518  4.58477  3.61503
          0.05325  3.94385  3.42695  0.61958  0.77255  0.53172  0.88575
    174   2.65991  5.11627  2.23578  1.71074  4.40845  3.25195  3.61569  3.68089  2.45320  3.40271  4.19916  2.70437  3.66288  2.58234  2.95919  2.57382  2.93893  3.48314  5.58163  4.16985    179 e - - -
          2.68618  4.42225  2.77519  2.73123  3.46354  2.40513  3.72494  3.29354  2.67741  2.69355  4.24690  2.90347  2.73739  3.18146  2.89801  2.37887  2.77519  2.98518  4.58477  3.61503
          0.05720  3.92050  3.33086  0.61958  0.77255  0.55310  0.85605
    175   2.19808  4.56976  2.94022  2.50593  4.00345  3.12755  3.69970  3.40894  2.45213  3.00948  3.87172  2.97369  2.69396  2.75103  2.94287  2.31275  2.76080  3.05594  5.29653  3.99460    180 a - - -
          2.68618  4.42225  2.77519  2.73123  3.46354  2.40513  3.72494  3.29354  2.67741  2.69355  4.24690  2.90347  2.73739  3.18146  2.89801  2.37887  2.77519  2.98518  4.58477  3.61503
          0.03072  3.89402  4.61636  0.61958  0.77255  0.50161  0.93027
    176   2.36070  4.62114  3.01968  2.44726  3.86095  3.10961  3.63949  3.20571  2.37202  2.83358  3.73487  2.64009  3.54732  2.82204  2.90744  2.59988  2.70019  2.66163  5.17675  3.87223    181 a - - -
          2.68618  4.42225  2.77519  2.73123  3.46354  2.40513  3.72494  3.29354  2.67741  2.69355  4.24690  2.90347  2.73739  3.18146  2.89801  2.37887  2.77519  2.98518  4.58477  3.61503
          0.08652  3.94385  2.75655  0.61958  0.77255  0.53172  0.88575
    177   2.73753  4.91677  3.10878  2.48310  4.23143  3.39940  3.53795  3.62236  1.85113  3.16377  3.99474  3.00134  3.86159  2.63134  1.90962  2.69947  2.94299  3.15243  5.32492  3.91639    182 k - - -
          2.68618  4.42225  2.77519  2.73123  3.46354  2.40513  3.72494  3.29354  2.67741  2.69355  4.24690  2.90347  2.73739  3.18146  2.89801  2.37887  2.77519  2.98518  4.58477  3.61503
          0.10458  3.88822  2.54067  0.61958  0.77255  0.55500  0.85348
    178   2.31562  4.61762  2.96021  2.47578  3.97938  3.17795  3.63940  3.38150  2.41015  3.00133  3.83378  2.95530  3.57539  2.52091  2.60947  2.48208  2.47207  3.05232  5.25169  3.95096    183 a - - -
          2.68618  4.42225  2.77519  2.73123  3.46354  2.40513  3.72494  3.29354  2.67741  2.69355  4.24690  2.90347  2.73739  3.18146  2.89801  2.37887  2.77519  2.98518  4.58477  3.61503
          0.03260  3.83556  4.55791  0.61958  0.77255  0.52470  0.89583
    179   2.34292  4.33891  3.21373  2.66880  3.64425  3.37571  3.71924  2.78488  2.62361  2.62846  3.56898  2.95433  3.82123  2.84612  3.01738  2.43896  2.33627  2.69488  5.03146  3.76828    184 t - - -
          2.68618  4.42225  2.77519  2.73123  3.46354  2.40513  3.72494  3.29354  2.67741  2.69355  4.24690  2.90347  2.73739  3.18146  2.89801  2.37887  2.77519  2.98518  4.58477  3.61503
          0.03036  3.90564  4.62799  0.61958  0.77255  0.50819  0.92026
    180   2.66254  4.70789  3.16279  2.58378  3.68304  3.47663  3.44618  3.33377  2.24625  2.79519  3.80275  3.05286  3.66579  2.80697  1.83907  2.73177  2.81668  3.04873  5.17551  3.88841    185 r - - -
          2.68618  4.42225  2.77519  2.73123  3.46354  2.40513  3.72494  3.29354  2.67741  2.69355  4.24690  2.90347  2.73739  3.18146  2.89801  2.37887  2.77519  2.98518  4.58477  3.61503
          0.02920  3.94385  4.66619  0.61958  0.77255  0.53172  0.88575
    181   2.14654  4.11605  3.21369  2.68056  3.84846  2.58694  3.78827  3.23956  2.68300  2.90641  3.75170  3.04895  3.22319  2.97245  3.08840  2.37378  2.47591  2.70443  5.20220  3.93382    186 a - - -
          2.68618  4.42225  2.77519  2.73123  3.46354  2.40513  3.72494  3.29354  2.67741  2.69355  4.24690  2.90347  2.73739  3.18146  2.89801  2.37887  2.77519  2.98518  4.58477  3.61503
          0.02920  3.94385  4.66619  0.61958  0.77255  0.53172  0.88575
    182   2.27009  4.38352  3.22423  2.71157  3.76263  3.30417  3.78051  2.98353  2.67611  2.81003  3.67812  3.12540  2.45854  2.92751  3.06658  2.42387  2.67295  2.57047  5.13895  3.87581    187 a - - -
          2.68618  4.42225  2.77519  2.73123  3.46354  2.40513  3.72494  3.29354  2.67741  2.69355  4.24690  2.90347  2.73739  3.18146  2.89801  2.37887  2.77519  2.98518  4.58477  3.61503
          0.04106  3.94385  3.87028  0.61958  0.77255  0.53172  0.88575
    183   2.50832  4.70707  2.83335  2.42590  4.09693  3.16843  3.13749  3.52520  2.48556  3.12913  3.95132  2.40130  3.77167  2.83823  2.92528  2.19271  2.49215  3.17127  5.36046  4.03037    188 s - - -
          2.68618  4.42225  2.77519  2.73123  3.46354  2.40513  3.72494  3.29354  2.67741  2.69355  4.24690  2.90347  2.73739  3.18146  2.89801  2.37887  2.77519  2.98518  4.58477  3.61503
          0.02955  3.93234  4.65468  0.61958  0.77255  0.54238  0.87075
    184   2.41061  4.56822  2.83301  2.54033  4.15597  3.17972  3.79818  3.58453  2.62907  3.21098  4.05318  2.84460  1.91484  2.80197  3.02199  2.39785  2.85069  3.19547  5.44060  4.13467    189 p - - -
          2.68618  4.42225  2.77519  2.73123  3.46354  2.40513  3.72494  3.29354  2.67741  2.69355  4.24690  2.90347  2.73739  3.18146  2.89801  2.37887  2.77519  2.98518  4.58477  3.61503
          0.02955  3.93234  4.65468  0.61958  0.77255  0.54238  0.87075
    185   2.76619  4.85995  2.84558  2.51757  3.49733  3.42510  1.88733  3.57180  2.45997  3.13210  4.02972  2.57917  3.90014  2.91559  2.81562  2.80324  3.02755  3.27012  4.93554  3.29703    190 h - - -
          2.68618  4.42225  2.77519  2.73123  3.46354  2.40513  3.72494  3.29354  2.67741  2.69355  4.24690  2.90347  2.73739  3.18146  2.89801  2.37887  2.77519  2.98518  4.58477  3.61503
          0.03119  3.93234  4.50008  0.61958  0.77255  0.54238  0.87075
    186   2.95313  5.39975  1.12156  1.99680  4.70690  3.19583  3.79685  4.21363  2.84651  3.77352  4.66984  2.70198  3.83869  2.98391  3.42918  2.85245  3.25955  3.81624  5.90979  4.44461    191 d - - -
          2.68618  4.42225  2.77519  2.73123  3.46354  2.40513  3.72494  3.29354  2.67741  2.69355  4.24690  2.90347  2.73739  3.18146  2.89801  2.37887  2.77519  2.98518  4.58477  3.61503
          0.02959  3.93074  4.65309  0.61958  0.77255  0.54384  0.86873
    187   2.47031  4.67904  2.78791  2.44024  4.13000  2.87847  3.12687  3.57653  2.54496  3.18111  4.00781  2.62774  3.76783  2.88855  2.97943  1.87653  2.84621  3.20590  5.40140  4.06843    192 s - - -
          2.68618  4.42225  2.77519  2.73123  3.46354  2.40513  3.72494  3.29354  2.67741  2.69355  4.24690  2.90347  2.73739  3.18146  2.89801  2.37887  2.77519  2.98518  4.58477  3.61503
          0.02959  3.93074  4.65309  0.61958  0.77255  0.54384  0.86873
    188   2.88556  4.93946  3.11311  2.70198  4.36185  3.46802  3.70679  3.70119  1.16497  3.28725  4.21521  3.12891  3.95290  2.87478  2.37212  2.92298  3.01657  3.39637  5.43484  4.20179    193 k - - -
          2.68618  4.42225  2.77519  2.73123  3.46354  2.40513  3.72494  3.29354  2.67741  2.69355  4.24690  2.90347  2.73739  3.18146  2.89801  2.37887  2.77519  2.98518  4.58477  3.61503
          0.02959  3.93074  4.65309  0.61958  0.77255  0.54384  0.86873
    189   3.05537  4.47721  4.44683  3.90229  3.16315  4.21689  4.57836  1.84684  3.74143  1.62422  1.71080  4.18711  4.51031  3.98476  3.94128  3.55657  3.30005  2.05068  5.11747  3.97354    194 l - - -
          2.68618  4.42225  2.77519  2.73123  3.46354  2.40513  3.72494  3.29354  2.67741  2.69355  4.24690  2.90347  2.73739  3.18146  2.89801  2.37887  2.77519  2.98518  4.58477  3.61503
          0.02959  3.93074  4.65309  0.61958  0.77255  0.54384  0.86873
    190   2.85725  4.92163  3.16017  2.68619  4.23470  3.49754  3.66597  3.43868  1.24573  3.20973  4.12483  3.07526  3.94742  2.83419  2.35151  2.89621  3.09237  3.31004  5.35963  4.09206    195 k - - -
          2.68618  4.42225  2.77519  2.73123  3.46354  2.40513  3.72494  3.29354  2.67741  2.69355  4.24690  2.90347  2.73739  3.18146  2.89801  2.37887  2.77519  2.98518  4.58477  3.61503
          0.02959  3.93074  4.65309  0.61958  0.77255  0.54384  0.86873
    191   2.85139  4.88037  3.16205  2.70558  3.78063  3.49406  3.70791  3.51565  1.22601  3.11356  4.07106  3.14452  3.95163  2.89943  2.49135  2.90224  3.09548  3.24747  5.28010  3.97467    196 k - - -
          2.68618  4.42225  2.77519  2.73123  3.46354  2.40513  3.72494  3.29354  2.67741  2.69355  4.24690  2.90347  2.73739  3.18146  2.89801  2.37887  2.77519  2.98518  4.58477  3.61503
          0.02959  3.93074  4.65309  0.61958  0.77255  0.54384  0.86873
    192   1.10247  4.13771  3.51819  3.25255  4.05334  2.99184  4.25154  3.15500  3.23424  3.07000  4.04289  3.37278  3.73414  3.56580  3.49982  2.41514  2.73581  2.70225  5.51518  4.27420    197 a - - -
          2.68618  4.42225  2.77519  2.73123  3.46354  2.40513  3.72494  3.29354  2.67741  2.69355  4.24690  2.90347  2.73739  3.18146  2.89801  2.37887  2.77519  2.98518  4.58477  3.61503
          0.03145  3.93074  4.48058  0.61958  0.77255  0.54384  0.86873
    193   2.95609  4.51960  3.94517  3.51357  3.21066  3.89374  4.26962  2.35917  3.10361  1.09517  3.19891  3.82489  4.30962  3.66589  3.44934  3.29809  3.23188  2.31076  5.02121  3.73989    198 l - - -
          2.68618  4.42225  2.77519  2.73123  3.46354  2.40513  3.72494  3.29354  2.67741  2.69355  4.24690  2.90347  2.73739  3.18146  2.89801  2.37887  2.77519  2.98518  4.58477  3.61503
          0.04164  3.92895  3.85757  0.61958  0.77255  0.54547  0.86647
    194   2.91887  4.84785  3.44916  2.92915  4.21830  3.50397  3.75905  3.67702  2.13927  3.21350  4.18839  3.28882  3.99176  2.95294  1.11072  2.99586  3.11305  3.39248  5.32862  4.12232    199 r - - -
          2.68618  4.42225  2.77519  2.73123  3.46354  2.40513  3.72494  3.29354  2.67741  2.69355  4.24690  2.90347  2.73739  3.18146  2.89801  2.37887  2.77519  2.98518  4.58477  3.61503
          0.03000  3.91731  4.63966  0.61958  0.77255  0.55595  0.85221
    195   3.03232  4.02104  4.10833  3.63282  2.09595  3.94543  3.59855  2.87620  3.50342  2.40255  3.56337  3.74399  4.31226  3.69132  3.69972  3.26619  3.27585  2.74090  3.91349  1.31341    200 y - - -
          2.68618  4.42225  2.77519  2.73123  3.46354  2.40513  3.72494  3.29354  2.67741  2.69355  4.24690  2.90347  2.73739  3.18146  2.89801  2.37887  2.77519  2.98518  4.58477  3.61503
          0.03000  3.91731  4.63966  0.61958  0.77255  0.55595  0.85221
    196   2.92402  4.41874  4.08121  3.67562  3.28042  3.91376  4.20243  1.17700  3.47802  2.04571  3.32737  3.94016  4.35296  3.85437  3.69091  3.34542  3.21373  2.03207  5.05541  3.73436    201 i - - -
          2.68618  4.42225  2.77519  2.73123  3.46354  2.40513  3.72494  3.29354  2.67741  2.69355  4.24690  2.90347  2.73739  3.18146  2.89801  2.37887  2.77519  2.98518  4.58477  3.61503
          0.03531  3.91731  4.21342  0.61958  0.77255  0.54108  0.87256
    197   2.89572  5.40177  1.30133  1.86563  4.69970  3.18940  3.74085  4.17912  2.75551  3.72410  4.58932  2.66701  3.81261  2.91267  3.33724  2.79403  3.08641  3.77440  5.90378  4.41298    202 d - - -
          2.68618  4.42225  2.77519  2.73123  3.46354  2.40513  3.72494  3.29354  2.67741  2.69355  4.24690  2.90347  2.73739  3.18146  2.89801  2.37887  2.77519  2.98518  4.58477  3.61503
          0.02986  3.92181  4.64416  0.61958  0.77255  0.55192  0.85765
    198   1.73287  4.47584  3.01216  2.60760  3.93483  3.13554  3.31635  3.32097  2.62184  2.99570  3.84543  2.82413  3.77353  2.98165  3.01494  2.58577  2.54597  3.00002  5.26581  3.97943    203 a - - -
          2.68618  4.42225  2.77519  2.73123  3.46354  2.40513  3.72494  3.29354  2.67741  2.69355  4.24690  2.90347  2.73739  3.18146  2.89801  2.37887  2.77519  2.98518  4.58477  3.61503
          0.02986  3.92181  4.64416  0.61958  0.77255  0.55192  0.85765
    199   2.84558  4.86771  2.86909  2.60453  3.46669  3.42029  1.57852  3.65616  2.45801  3.19131  4.13157  2.97771  3.93890  2.90608  2.75921  2.88055  3.11983  3.35605  4.91372  3.38706    204 h - - -
          2.68618  4.42225  2.77519  2.73123  3.46354  2.40513  3.72494  3.29354  2.67741  2.69355  4.24690  2.90347  2.73739  3.18146  2.89801  2.37887  2.77519  2.98518  4.58477  3.61503
          0.02986  3.92181  4.64416  0.61958  0.77255  0.55192  0.85765
    200   3.09597  4.51382  4.35064  3.83252  2.29788  4.16077  4.08150  2.41654  3.69580  1.15283  3.05374  4.03219  4.44652  3.87237  3.87067  3.48234  3.32222  2.46161  4.43869  2.74413    205 l - - -
          2.68618  4.42225  2.77519  2.73123  3.46354  2.40513  3.72494  3.29354  2.67741  2.69355  4.24690  2.90347  2.73739  3.18146  2.89801  2.37887  2.77519  2.98518  4.58477  3.61503
          0.02986  3.92181  4.64416  0.61958  0.77255  0.55192  0.85765
    201   2.27743  3.54093  3.55707  3.10078  3.54189  3.08051  4.03802  3.12392  3.03432  2.90335  3.80273  3.31018  3.73673  3.34899  3.35008  1.41472  2.61565  2.77394  5.23368  3.97618    206 s - - -
          2.68618  4.42225  2.77519  2.73123  3.46354  2.40513  3.72494  3.29354  2.67741  2.69355  4.24690  2.90347  2.73739  3.18146  2.89801  2.37887  2.77519  2.98518  4.58477  3.61503
          0.02986  3.92181  4.64416  0.61958  0.77255  0.53391  0.88263
    202   2.78879  5.24263  1.53843  1.90088  4.17421  3.15212  3.67850  3.99620  2.60313  3.53332  4.35924  2.71626  3.79621  2.77940  3.14473  2.71966  3.05610  3.60508  5.71332  4.26557    207 d - - -
          2.68618  4.42225  2.77519  2.73123  3.46354  2.40513  3.72494  3.29354  2.67741  2.69355  4.24690  2.90347  2.73739  3.18146  2.89801  2.37887  2.77519  2.98518  4.58477  3.61503
          0.02952  3.93340  4.65575  0.61958  0.77255  0.54140  0.87211
    203   2.83492  5.33938  1.56529  1.71299  4.60532  3.22347  3.69436  4.10536  2.64640  3.62800  4.46000  2.68948  3.80214  2.85195  3.20453  2.67598  3.10800  3.70116  5.79693  4.06785    208 d - - -
          2.68618  4.42225  2.77519  2.73123  3.46354  2.40513  3.72494  3.29354  2.67741  2.69355  4.24690  2.90347  2.73739  3.18146  2.89801  2.37887  2.77519  2.98518  4.58477  3.61503
          0.02952  3.93340  4.65575  0.61958  0.77255  0.54140  0.87211
    204   3.06491  4.51089  4.34710  3.80890  3.11990  4.18919  4.48965  1.98304  3.61407  1.08367  2.98596  4.11284  4.48106  3.71884  3.82175  3.52507  3.30389  2.15254  5.05638  3.87879    209 l - - -
          2.68618  4.42225  2.77519  2.73123  3.46354  2.40513  3.72494  3.29354  2.67741  2.69355  4.24690  2.90347  2.73739  3.18146  2.89801  2.37887  2.77519  2.98518  4.58477  3.61503
          0.02952  3.93340  4.65575  0.61958  0.77255  0.52333  0.89783
    205   3.02135  5.06440  3.43593  2.81592  4.48594  3.62432  3.62645  3.85577  1.75307  3.33458  4.22783  3.20617  4.01919  2.77617  1.24906  3.03935  3.20520  3.55283  5.39614  4.22520    210 r - - -
          2.68618  4.42225  2.77519  2.73123  3.46354  2.40513  3.72494  3.29354  2.67741  2.69355  4.24690  2.90347  2.73739  3.18146  2.89801  2.37887  2.77519  2.98518  4.58477  3.61503
          0.02945  3.93547  4.65781  0.61958  0.77255  0.53073  0.88716
    206   3.22603  4.66965  4.29056  3.93074  3.16003  4.06204  4.56670  2.36757  3.69786  0.80139  3.16339  4.20010  4.48659  4.05113  3.86361  3.64030  3.51743  2.42125  5.06213  3.79998    211 l - - -
          2.68618  4.42225  2.77519  2.73123  3.46354  2.40513  3.72494  3.29354  2.67741  2.69355  4.24690  2.90347  2.73739  3.18146  2.89801  2.37887  2.77519  2.98518  4.58477  3.61503
          0.02945  3.93547  4.65781  0.61958  0.77255  0.53073  0.88716
    207   2.74118  4.89971  2.65946  1.41740  4.13121  3.34227  3.74228  3.27448  2.53823  3.10803  4.06433  2.92799  3.86441  2.92313  2.94703  2.76600  3.01747  3.02954  5.45952  4.09060    212 e - - -
          2.68618  4.42225  2.77519  2.73123  3.46354  2.40513  3.72494  3.29354  2.67741  2.69355  4.24690  2.90347  2.73739  3.18146  2.89801  2.37887  2.77519  2.98518  4.58477  3.61503
          0.02945  3.93547  4.65781  0.61958  0.77255  0.53073  0.88716
    208   2.86309  5.33574  1.34076  1.97934  4.62467  3.22361  3.71776  4.11780  2.66600  3.64609  4.49319  2.70272  3.81559  2.88208  2.98267  2.77630  3.14258  3.71852  5.81204  4.35316    213 d - - -
          2.68618  4.42225  2.77519  2.73123  3.46354  2.40513  3.72494  3.29354  2.67741  2.69355  4.24690  2.90347  2.73739  3.18146  2.89801  2.37887  2.77519  2.98518  4.58477  3.61503
          0.02945  3.93547  4.65781  0.61958  0.77255  0.53073  0.88716
    209   2.87514  4.37729  4.31235  3.88420  3.49820  3.97475  4.65510  1.92045  3.72035  2.03833  3.40773  4.10436  4.44245  4.06860  3.94472  3.39363  3.21508  1.06615  5.35436  4.08246    214 v - - -
          2.68618  4.42225  2.77519  2.73123  3.46354  2.40513  3.72494  3.29354  2.67741  2.69355  4.24690  2.90347  2.73739  3.18146  2.89801  2.37887  2.77519  2.98518  4.58477  3.61503
          0.02945  3.93547  4.65781  0.61958  0.77255  0.52791  0.89120
    210   1.19049  4.21456  3.44447  3.11745  3.97568  3.07766  4.12607  3.14943  3.03375  2.97866  3.94882  3.32674  3.77025  3.41600  3.16340  2.52436  2.77293  2.71369  5.41653  4.17189    215 a - - -
          2.68618  4.42225  2.77519  2.73123  3.46354  2.40513  3.72494  3.29354  2.67741  2.69355  4.24690  2.90347  2.73739  3.18146  2.89801  2.37887  2.77519  2.98518  4.58477  3.61503
          0.02940  3.93725  4.65960  0.61958  0.77255  0.52907  0.88954
    211   1.74895  4.25418  3.22338  2.86936  4.13914  2.97520  3.98855  3.54281  2.89220  3.21445  4.04786  3.13805  3.49475  3.22491  3.11500  1.61444  2.71405  3.08510  5.46787  4.22103    216 s - - -
          2.68618  4.42225  2.77519  2.73123  3.46354  2.40513  3.72494  3.29354  2.67741  2.69355  4.24690  2.90347  2.73739  3.18146  2.89801  2.37887  2.77519  2.98518  4.58477  3.61503
          0.03124  3.93725  4.48709  0.61958  0.77255  0.52907  0.88954
    212   2.67958  4.73063  3.10117  2.57011  3.90957  3.46456  2.12712  3.36963  2.18612  2.91299  3.66192  3.02933  3.86686  2.81525  2.56525  2.69955  2.84490  3.08086  5.17762  3.87287    217 h - - -
          2.68618  4.42225  2.77519  2.73123  3.46354  2.40513  3.72494  3.29354  2.67741  2.69355  4.24690  2.90347  2.73739  3.18146  2.89801  2.37887  2.77519  2.98518  4.58477  3.61503
          0.02945  3.93547  4.65781  0.61958  0.77255  0.52791  0.89120
    213   2.84005  3.99589  4.41177  3.90164  3.56068  3.99702  4.64670  1.77091  3.77637  2.20233  3.41476  4.11244  4.42987  4.07114  4.00803  3.37096  3.03504  1.10447  5.35873  4.14041    218 v - - -
          2.68618  4.42225  2.77519  2.73123  3.46354  2.40513  3.72494  3.29354  2.67741  2.69355  4.24690  2.90347  2.73739  3.18146  2.89801  2.37887  2.77519  2.98518  4.58477  3.61503
          0.02940  3.93725  4.65960  0.61958  0.77255  0.52907  0.88954
    214   3.15236  4.64245  4.04594  3.62578  2.22880  3.99754  3.60904  2.72954  3.45629  2.44240  3.64867  3.75835  4.37525  3.70513  3.65899  3.34847  3.40151  2.82454  3.92144  1.18172    219 y - - -
          2.68618  4.42225  2.77519  2.73123  3.46354  2.40513  3.72494  3.29354  2.67741  2.69355  4.24690  2.90347  2.73739  3.18146  2.89801  2.37887  2.77519  2.98518  4.58477  3.61503
          0.03238  3.93725  4.39355  0.61958  0.77255  0.52907  0.88954
    215   2.78989  4.46086  3.33144  3.10324  3.37670  3.64527  4.02223  2.58443  2.87313  1.30281  3.42524  3.47969  4.10075  3.38265  3.24052  3.04214  3.06156  2.46130  4.99643  3.69664    220 l - - -
          2.68618  4.42225  2.77519  2.73123  3.46354  2.40513  3.72494  3.29354  2.67741  2.69355  4.24690  2.90347  2.73739  3.18146  2.89801  2.37887  2.77519  2.98518  4.58477  3.61503
          0.04146  3.93436  3.86080  0.61958  0.77255  0.53176  0.88569
    216   2.33976  4.26088  3.25011  3.06808  4.12634  2.98983  4.17661  3.65568  3.14523  3.37199  4.29381  3.28491  3.73275  3.49060  3.42980  1.01774  2.82363  3.17979  5.49479  4.21009    221 s - - -
          2.68618  4.42225  2.77519  2.73123  3.46354  2.40513  3.72494  3.29354  2.67741  2.69355  4.24690  2.90347  2.73739  3.18146  2.89801  2.37887  2.77519  2.98518  4.58477  3.61503
          0.02984  3.92274  4.64509  0.61958  0.77255  0.54242  0.87070
    217   2.63957  4.54298  3.08084  2.87764  4.16687  3.20198  4.05165  3.63061  2.74793  3.28851  4.25246  3.25046  1.14901  3.32516  3.19457  2.76983  3.04236  3.26892  5.43805  4.22300    222 p - - -
          2.68618  4.42225  2.77519  2.73123  3.46354  2.40513  3.72494  3.29354  2.67741  2.69355  4.24690  2.90347  2.73739  3.18146  2.89801  2.37887  2.77519  2.98518  4.58477  3.61503
          0.04485  3.92274  3.72653  0.61958  0.77255  0.54242  0.87070
    218   3.25490  4.77624  3.79245  3.49279  2.16888  3.91275  3.33942  3.36691  3.33080  2.78775  3.95767  3.65073  4.34249  3.64075  3.53205  3.35329  3.51530  3.21413  3.81855  1.02710    223 y - - -
          2.68618  4.42225  2.77519  2.73123  3.46354  2.40513  3.72494  3.29354  2.67741  2.69355  4.24690  2.90347  2.73739  3.18146  2.89801  2.37887  2.77519  2.98518  4.58477  3.61503
          0.03028  3.90817  4.63051  0.61958  0.77255  0.55546  0.85286
    219   3.29843  4.77297  3.89079  3.62671  2.29408  3.87160  3.63492  3.30263  3.48320  2.74740  3.97392  3.76724  4.34454  3.78068  3.65966  3.43164  3.58524  3.17485  3.93927  0.90845    224 y - - -
          2.68618  4.42225  2.77519  2.73123  3.46354  2.40513  3.72494  3.29354  2.67741  2.69355  4.24690  2.90347  2.73739  3.18146  2.89801  2.37887  2.77519  2.98518  4.58477  3.61503
          0.03028  3.90817  4.63051  0.61958  0.77255  0.55546  0.85286
    220   3.30357  4.69481  4.28766  4.00879  0.95509  3.98528  3.89279  2.82270  3.91488  2.18445  3.54748  4.05931  4.44296  4.07298  4.02580  3.57177  3.60466  2.81604  4.13101  2.49345    225 f - - -
          2.68618  4.42225  2.77519  2.73123  3.46354  2.40513  3.72494  3.29354  2.67741  2.69355  4.24690  2.90347  2.73739  3.18146  2.89801  2.37887  2.77519  2.98518  4.58477  3.61503
          0.03028  3.90817  4.63051  0.61958  0.77255  0.55546  0.85286
    221   2.21077  3.83701  3.52718  3.22010  4.06904  2.93309  4.18989  3.48156  3.15955  3.24361  4.13953  3.33082  3.67868  3.50284  3.43007  1.11867  2.69851  3.01224  5.46554  4.20600    226 s - - -
          2.68618  4.42225  2.77519  2.73123  3.46354  2.40513  3.72494  3.29354  2.67741  2.69355  4.24690  2.90347  2.73739  3.18146  2.89801  2.37887  2.77519  2.98518  4.58477  3.61503
          0.03028  3.90817  4.63051  0.61958  0.77255  0.55546  0.85286
    222   2.95793  4.99889  3.17003  2.72698  4.38806  3.50880  3.68395  3.80189  1.11619  3.32725  4.24732  3.15050  3.97079  2.85158  2.25362  2.98221  3.18580  3.49632  5.40347  4.19422    227 k - - -
          2.68618  4.42225  2.77519  2.73123  3.46354  2.40513  3.72494  3.29354  2.67741  2.69355  4.24690  2.90347  2.73739  3.18146  2.89801  2.37887  2.77519  2.98518  4.58477  3.61503
          0.03028  3.90817  4.63051  0.61958  0.77255  0.55546  0.85286
    223   3.11888  4.59599  4.29808  3.87972  3.09676  4.09987  4.53253  2.22917  3.63820  0.93814  3.05886  4.14559  4.48890  3.97834  3.82383  3.54564  3.40548  2.22803  5.05087  3.77655    228 l - - -
          2.68618  4.42225  2.77519  2.73123  3.46354  2.40513  3.72494  3.29354  2.67741  2.69355  4.24690  2.90347  2.73739  3.18146  2.89801  2.37887  2.77519  2.98518  4.58477  3.61503
          0.03028  3.90817  4.63051  0.61958  0.77255  0.55546  0.85286
    224   3.30357  4.69481  4.28766  4.00879  0.95509  3.98528  3.89279  2.82270  3.91488  2.18445  3.54748  4.05931  4.44296  4.07298  4.02580  3.57177  3.60466  2.81604  4.13101  2.49345    229 f - - -
          2.68618  4.42225  2.77519  2.73123  3.46354  2.40513  3.72494  3.29354  2.67741  2.69355  4.24690  2.90347  2.73739  3.18146  2.89801  2.37887  2.77519  2.98518  4.58477  3.61503
          0.03028  3.90817  4.63051  0.61958  0.77255  0.55546  0.85286
    225   3.00444  4.97000  3.18283  2.79739  4.36458  3.49025  3.77857  3.79604  0.99050  3.35325  4.31262  3.22035  3.98794  2.96791  2.43792  3.04399  3.25497  3.50175  5.40445  4.22228    230 k - - -
          2.68618  4.42225  2.77519  2.73123  3.46354  2.40513  3.72494  3.29354  2.67741  2.69355  4.24690  2.90347  2.73739  3.18146  2.89801  2.37887  2.77519  2.98518  4.58477  3.61503
          0.03028  3.90817  4.63051  0.61958  0.77255  0.55546  0.85286
    226   3.00444  4.97000  3.18283  2.79739  4.36458  3.49025  3.77857  3.79604  0.99050  3.35325  4.31262  3.22035  3.98794  2.96791  2.43792  3.04399  3.25497  3.50175  5.40445  4.22228    231 k - - -
          2.68618  4.42225  2.77519  2.73123  3.46354  2.40513  3.72494  3.29354  2.67741  2.69355  4.24690  2.90347  2.73739  3.18146  2.89801  2.37887  2.77519  2.98518  4.58477  3.61503
          0.03028  3.90817  4.63051  0.61958  0.77255  0.55546  0.85286
    227   2.95390  4.68902  3.39842  2.99500  2.53644  3.71383  3.07859  3.27505  2.82088  2.80220  3.81930  3.34077  4.11832  2.93856  3.10744  3.05338  3.18528  3.06496  4.14074  1.49081    232 y - - -
          2.68618  4.42225  2.77519  2.73123  3.46354  2.40513  3.72494  3.29354  2.67741  2.69355  4.24690  2.90347  2.73739  3.18146  2.89801  2.37887  2.77519  2.98518  4.58477  3.61503
          0.03028  3.90817  4.63051  0.61958  0.77255  0.55546  0.85286
    228   2.74527  4.83981  3.00206  2.54246  3.81128  3.46305  3.13231  3.48417  2.27100  2.73775  3.93042  3.01996  3.88457  1.85420  2.59355  2.78202  2.97164  3.20093  5.12908  3.74138    233 q - - -
          2.68618  4.42225  2.77519  2.73123  3.46354  2.40513  3.72494  3.29354  2.67741  2.69355  4.24690  2.90347  2.73739  3.18146  2.89801  2.37887  2.77519  2.98518  4.58477  3.61503
          0.03028  3.90817  4.63051  0.61958  0.77255  0.55546  0.85286
    229   2.70915  4.48129  3.39026  3.29408  4.43617  0.67610  4.41237  4.04427  3.48022  3.69398  4.66986  3.55450  3.87357  3.80153  3.71255  2.88205  3.19316  3.56569  5.52209  4.53920    234 G - - -
          2.68618  4.42225  2.77519  2.73123  3.46354  2.40513  3.72494  3.29354  2.67741  2.69355  4.24690  2.90347  2.73739  3.18146  2.89801  2.37887  2.77519  2.98518  4.58477  3.61503
          0.03028  3.90817  4.63051  0.61958  0.77255  0.55546  0.85286
    230   3.02968  4.42183  4.52564  4.06909  3.40527  4.22007  4.79554  1.12726  3.90744  1.92545  3.26727  4.30440  4.59548  4.21615  4.11280  3.62823  3.31500  1.66529  5.35965  4.12388    235 i - - -
          2.68618  4.42225  2.77519  2.73123  3.46354  2.40513  3.72494  3.29354  2.67741  2.69355  4.24690  2.90347  2.73739  3.18146  2.89801  2.37887  2.77519  2.98518  4.58477  3.61503
          0.03028  3.90817  4.63051  0.61958  0.77255  0.55546  0.85286
    231   2.70915  4.48129  3.39026  3.29408  4.43617  0.67610  4.41237  4.04427  3.48022  3.69398  4.66986  3.55450  3.87357  3.80153  3.71255  2.88205  3.19316  3.56569  5.52209  4.53920    236 G - - -
          2.68618  4.42225  2.77519  2.73123  3.46354  2.40513  3.72494  3.29354  2.67741  2.69355  4.24690  2.90347  2.73739  3.18146  2.89801  2.37887  2.77519  2.98518  4.58477  3.61503
          0.03028  3.90817  4.63051  0.61958  0.77255  0.55546  0.85286
    232   3.30357  4.69481  4.28766  4.00879  0.95509  3.98528  3.89279  2.82270  3.91488  2.18445  3.54748  4.05931  4.44296  4.07298  4.02580  3.57177  3.60466  2.81604  4.13101  2.49345    237 f - - -
          2.68618  4.42225  2.77519  2.73123  3.46354  2.40513  3.72494  3.29354  2.67741  2.69355  4.24690  2.90347  2.73739  3.18146  2.89801  2.37887  2.77519  2.98518  4.58477  3.61503
          0.03028  3.90817  4.63051  0.61958  0.77255  0.55546  0.85286
    233   2.72466  4.76427  2.67847  2.54963  4.01586  3.21458  3.87611  3.75671  2.76670  3.39859  4.34648  1.22669  3.85122  3.14057  3.13180  2.78079  3.09102  3.39173  5.36783  3.89128    238 n - - -
          2.68618  4.42225  2.77519  2.73123  3.46354  2.40513  3.72494  3.29354  2.67741  2.69355  4.24690  2.90347  2.73739  3.18146  2.89801  2.37887  2.77519  2.98518  4.58477  3.61503
          0.03028  3.90817  4.63051  0.61958  0.77255  0.55546  0.85286
    234   1.12099  4.12451  3.46247  3.20830  4.07344  2.94668  4.22522  3.21770  3.20506  3.11733  4.06515  3.33667  3.70761  3.53556  3.47387  2.37744  2.71575  2.76812  5.51426  4.27443    239 a - - -
          2.68618  4.42225  2.77519  2.73123  3.46354  2.40513  3.72494  3.29354  2.67741  2.69355  4.24690  2.90347  2.73739  3.18146  2.89801  2.37887  2.77519  2.98518  4.58477  3.61503
          0.03028  3.90817  4.63051  0.61958  0.77255  0.55546  0.85286
    235   3.29839  4.69050  4.22794  3.81539  2.02548  4.09269  3.45394  3.20928  3.58670  2.63565  3.80059  3.81294  4.44052  3.78485  3.73249  3.41855  3.52776  3.07813  1.64322  1.64578    240 w - - -
          2.68618  4.42225  2.77519  2.73123  3.46354  2.40513  3.72494  3.29354  2.67741  2.69355  4.24690  2.90347  2.73739  3.18146  2.89801  2.37887  2.77519  2.98518  4.58477  3.61503
          0.03028  3.90817  4.63051  0.61958  0.77255  0.55546  0.85286
    236   2.95444  4.39317  4.38053  3.90510  3.40533  4.09697  4.64679  1.88345  3.73763  1.82456  3.30030  4.15355  4.49665  4.06452  3.96273  3.48653  3.24293  1.15836  5.29189  4.03423    241 v - - -
          2.68618  4.42225  2.77519  2.73123  3.46354  2.40513  3.72494  3.29354  2.67741  2.69355  4.24690  2.90347  2.73739  3.18146  2.89801  2.37887  2.77519  2.98518  4.58477  3.61503
          0.03028  3.90817  4.63051  0.61958  0.77255  0.55546  0.85286
    237   2.61534  4.67687  2.66452  2.52772  4.16347  3.15392  3.87696  3.71332  2.74368  3.39022  4.30943  1.34267  3.80517  3.11177  3.11499  2.68462  2.88051  3.32322  5.49304  4.10794    242 n - - -
          2.68618  4.42225  2.77519  2.73123  3.46354  2.40513  3.72494  3.29354  2.67741  2.69355  4.24690  2.90347  2.73739  3.18146  2.89801  2.37887  2.77519  2.98518  4.58477  3.61503
          0.03028  3.90817  4.63051  0.61958  0.77255  0.55546  0.85286
    238   2.78922  5.03366  2.99684  2.48595  4.36941  3.47038  3.37837  3.78209  2.02234  3.28625  4.11242  2.75496  3.87129  1.98761  2.07319  2.77978  2.99485  3.43863  5.40673  4.12672    243 q - - -
          2.68618  4.42225  2.77519  2.73123  3.46354  2.40513  3.72494  3.29354  2.67741  2.69355  4.24690  2.90347  2.73739  3.18146  2.89801  2.37887  2.77519  2.98518  4.58477  3.61503
          0.03028  3.90817  4.63051  0.61958  0.77255  0.55546  0.85286
    239   2.62390  4.20512  3.12455  2.58015  3.66329  3.45525  3.45302  3.22563  2.40615  2.72756  3.72547  3.05106  3.85278  1.96425  2.77176  2.70828  2.85531  2.95599  5.03156  3.48986    244 q - - -
          2.68618  4.42225  2.77519  2.73123  3.46354  2.40513  3.72494  3.29354  2.67741  2.69355  4.24690  2.90347  2.73739  3.18146  2.89801  2.37887  2.77519  2.98518  4.58477  3.61503
          0.03028  3.90817  4.63051  0.61958  0.77255  0.55546  0.85286
    240   3.04542  4.88245  3.53968  3.04306  4.24606  3.52683  3.84970  3.79007  2.25118  3.29950  4.29856  3.40017  4.02751  3.06809  0.92525  3.12776  3.30884  3.51243  5.31453  4.16547    245 r - - -
          2.68618  4.42225  2.77519  2.73123  3.46354  2.40513  3.72494  3.29354  2.67741  2.69355  4.24690  2.90347  2.73739  3.18146  2.89801  2.37887  2.77519  2.98518  4.58477  3.61503
          0.03028  3.90817  4.63051  0.61958  0.77255  0.55546  0.85286
    241   3.03359  4.50469  4.31025  3.79236  3.13975  4.11683  4.49075  2.03640  3.58923  1.63075  1.60043  4.08539  4.45032  3.88810  3.79932  3.47613  3.29119  2.18792  5.07733  3.89055    246 m - - -
          2.68618  4.42225  2.77519  2.73123  3.46354  2.40513  3.72494  3.29354  2.67741  2.69355  4.24690  2.90347  2.73739  3.18146  2.89801  2.37887  2.77519  2.98518  4.58477  3.61503
          0.03028  3.90817  4.63051  0.61958  0.77255  0.55546  0.85286
    242   2.13824  4.32294  3.33935  2.67646  3.49644  3.48755  3.76753  2.72057  2.72594  2.53393  3.07111  3.14401  3.88609  2.98731  3.08936  2.74385  2.78708  2.24563  4.93303  3.68862    247 a - - -
          2.68618  4.42225  2.77519  2.73123  3.46354  2.40513  3.72494  3.29354  2.67741  2.69355  4.24690  2.90347  2.73739  3.18146  2.89801  2.37887  2.77519  2.98518  4.58477  3.61503
          0.03028  3.90817  4.63051  0.61958  0.77255  0.55546  0.85286
    243   2.63566  4.80884  2.75718  2.39755  4.09709  3.32046  3.17736  3.57442  2.41488  3.16230  3.99653  2.61840  3.80069  2.72319  2.77448  1.88163  2.89783  3.23414  5.34975  4.00412    248 s - - -
          2.68618  4.42225  2.77519  2.73123  3.46354  2.40513  3.72494  3.29354  2.67741  2.69355  4.24690  2.90347  2.73739  3.18146  2.89801  2.37887  2.77519  2.98518  4.58477  3.61503
          0.03028  3.90817  4.63051  0.61958  0.77255  0.55546  0.85286
    244   0.96353  4.20965  3.49862  3.29135  4.08771  3.03327  4.30921  3.21855  3.30852  3.09853  4.12630  3.43201  3.77585  3.64637  3.55671  2.55956  2.83938  2.86678  5.51130  4.31547    249 a - - -
          2.68618  4.42225  2.77519  2.73123  3.46354  2.40513  3.72494  3.29354  2.67741  2.69355  4.24690  2.90347  2.73739  3.18146  2.89801  2.37887  2.77519  2.98518  4.58477  3.61503
          0.03028  3.90817  4.63051  0.61958  0.77255  0.55546  0.85286
    245   2.98493  5.11062  3.36371  2.72042  4.53738  3.61483  3.56784  3.88918  1.52528  3.34158  4.20626  3.13394  3.98278  2.59441  1.55495  2.98067  3.15312  3.57225  5.40232  4.22130    250 k - - -
          2.68618  4.42225  2.77519  2.73123  3.46354  2.40513  3.72494  3.29354  2.67741  2.69355  4.24690  2.90347  2.73739  3.18146  2.89801  2.37887  2.77519  2.98518  4.58477  3.61503
          0.03028  3.90817  4.63051  0.61958  0.77255  0.55546  0.85286
    246   2.79244  5.15648  2.49723  1.57651  4.46845  3.31626  3.63400  3.91095  2.15567  3.43222  4.26106  2.80189  3.82202  2.57870  2.76120  2.65276  3.03643  3.54103  5.59033  4.22144    251 e - - -
          2.68618  4.42225  2.77519  2.73123  3.46354  2.40513  3.72494  3.29354  2.67741  2.69355  4.24690  2.90347  2.73739  3.18146  2.89801  2.37887  2.77519  2.98518  4.58477  3.61503
          0.03028  3.90817  4.63051  0.61958  0.77255  0.55546  0.85286
    247   2.94728  3.96512  4.33906  3.77620  3.11630  4.07677  4.41833  2.17824  3.62134  1.28281  2.18265  4.04750  4.38982  3.85747  3.82040  3.40081  3.18978  2.17600  4.99222  3.83747    252 l - - -
          2.68618  4.42225  2.77519  2.73123  3.46354  2.40513  3.72494  3.29354  2.67741  2.69355  4.24690  2.90347  2.73739  3.18146  2.89801  2.37887  2.77519  2.98518  4.58477  3.61503
          0.03028  3.90817  4.63051  0.61958  0.77255  0.55546  0.85286
    248   3.06642  4.57023  4.08408  3.63129  2.93015  4.03841  4.20890  2.38682  3.39234  1.04838  3.09939  3.92391  4.39153  3.71651  3.60212  3.42157  3.31711  2.42258  4.75557  3.15168    253 l - - -
          2.68618  4.42225  2.77519  2.73123  3.46354  2.40513  3.72494  3.29354  2.67741  2.69355  4.24690  2.90347  2.73739  3.18146  2.89801  2.37887  2.77519  2.98518  4.58477  3.61503
          0.03028  3.90817  4.63051  0.61958  0.77255  0.55546  0.85286
    249   2.51296  2.69057  3.17775  2.55507  3.68778  3.43540  3.69199  3.05484  2.39349  2.73228  3.60335  3.09946  3.84721  2.67487  2.82882  2.67766  2.73017  2.79435  5.04777  3.77502    254 k - - -
          2.68618  4.42225  2.77519  2.73123  3.46354  2.40513  3.72494  3.29354  2.67741  2.69355  4.24690  2.90347  2.73739  3.18146  2.89801  2.37887  2.77519  2.98518  4.58477  3.61503
          0.03028  3.90817  4.63051  0.61958  0.77255  0.55546  0.85286
    250   2.64885  4.74869  2.90132  2.46657  3.84870  3.39828  2.25491  3.40826  2.39164  3.01516  3.86585  2.86027  3.83059  2.69990  2.77655  2.54352  2.80205  3.10648  5.16589  3.55995    255 h - - -
          2.68618  4.42225  2.77519  2.73123  3.46354  2.40513  3.72494  3.29354  2.67741  2.69355  4.24690  2.90347  2.73739  3.18146  2.89801  2.37887  2.77519  2.98518  4.58477  3.61503
          0.03028  3.90817  4.63051  0.61958  0.77255  0.55546  0.85286
    251   2.15647  4.19061  3.22939  3.02354  4.17564  2.93515  4.14616  3.58486  3.09931  3.32809  4.21982  3.22893  3.68196  3.43195  3.39716  1.15569  2.73411  3.09780  5.55281  4.28009    256 s - - -
          2.68618  4.42225  2.77519  2.73123  3.46354  2.40513  3.72494  3.29354  2.67741  2.69355  4.24690  2.90347  2.73739  3.18146  2.89801  2.37887  2.77519  2.98518  4.58477  3.61503
          0.03028  3.90817  4.63051  0.61958  0.77255  0.55546  0.85286
    252   2.74924  5.08526  1.34621  2.17332  4.56615  2.79165  3.76758  4.04056  2.76662  3.62083  4.47274  2.69637  3.78165  2.94664  3.31511  2.71045  2.91843  3.61550  5.80122  4.35723    257 d - - -
          2.68618  4.42225  2.77519  2.73123  3.46354  2.40513  3.72494  3.29354  2.67741  2.69355  4.24690  2.90347  2.73739  3.18146  2.89801  2.37887  2.77519  2.98518  4.58477  3.61503
          0.03028  3.90817  4.63051  0.61958  0.77255  0.55546  0.85286
    253   2.74171  4.31776  3.83434  3.30275  2.79549  3.47007  3.79013  2.48841  3.08375  2.24171  3.37444  3.56067  4.09897  3.43123  3.32067  3.01673  2.99173  2.52215  2.02577  2.90313    258 w - - -
          2.68618  4.42225  2.77519  2.73123  3.46354  2.40513  3.72494  3.29354  2.67741  2.69355  4.24690  2.90347  2.73739  3.18146  2.89801  2.37887  2.77519  2.98518  4.58477  3.61503
          0.03028  3.90817  4.63051  0.61958  0.77255  0.55546  0.85286
    254   2.17986  4.23684  3.15686  2.86969  4.20036  2.96968  4.02519  3.61571  2.94480  3.29302  4.13403  3.14835  2.66847  3.26687  3.29360  1.42428  2.71223  3.12614  5.53025  4.27408    259 s - - -
          2.68618  4.42225  2.77519  2.73123  3.46354  2.40513  3.72494  3.29354  2.67741  2.69355  4.24690  2.90347  2.73739  3.18146  2.89801  2.37887  2.77519  2.98518  4.58477  3.61503
          0.03028  3.90817  4.63051  0.61958  0.77255  0.55546  0.85286
    255   2.83860  4.31037  4.24727  3.76959  3.45613  3.95092  4.52045  1.26069  3.62346  2.13299  3.35844  4.01112  4.37987  3.94692  3.85511  3.15010  3.13068  1.69115  5.24325  3.99793    260 i - - -
          2.68618  4.42225  2.77519  2.73123  3.46354  2.40513  3.72494  3.29354  2.67741  2.69355  4.24690  2.90347  2.73739  3.18146  2.89801  2.37887  2.77519  2.98518  4.58477  3.61503
          0.03028  3.90817  4.63051  0.61958  0.77255  0.55546  0.85286
    256   1.08199  4.16994  3.39352  3.15187  4.12336  2.97821  4.20735  3.34691  3.18058  3.16149  4.10434  3.32088  3.35112  3.50943  3.45977  2.46496  2.75174  2.93903  5.52020  4.31110    261 a - - -
          2.68618  4.42225  2.77519  2.73123  3.46354  2.40513  3.72494  3.29354  2.67741  2.69355  4.24690  2.90347  2.73739  3.18146  2.89801  2.37887  2.77519  2.98518  4.58477  3.61503
          0.03028  3.90817  4.63051  0.61958  0.77255  0.55546  0.85286
    257   2.22217  4.21746  3.34512  2.94449  3.97590  3.06677  3.99456  3.03312  2.90955  3.02165  3.90591  3.21806  3.72217  3.25291  3.24695  1.52454  2.34118  2.86402  5.36072  4.11620    262 s - - -
          2.68618  4.42225  2.77519  2.73123  3.46354  2.40513  3.72494  3.29354  2.67741  2.69355  4.24690  2.90347  2.73739  3.18146  2.89801  2.37887  2.77519  2.98518  4.58477  3.61503
          0.03028  3.90817  4.63051  0.61958  0.77255  0.55546  0.85286
    258   2.82295  4.34265  4.07594  3.67429  3.43392  3.83681  4.44723  1.20598  3.51258  2.17435  3.41110  3.91739  4.31738  3.87934  3.73923  3.07319  3.13616  1.89204  5.19927  3.90640    263 i - - -
          2.68618  4.42225  2.77519  2.73123  3.46354  2.40513  3.72494  3.29354  2.67741  2.69355  4.24690  2.90347  2.73739  3.18146  2.89801  2.37887  2.77519  2.98518  4.58477  3.61503
          0.03028  3.90817  4.63051  0.61958  0.77255  0.55546  0.85286
    259   1.17083  4.25722  3.33269  3.04116  4.02292  3.07297  4.08751  3.27704  2.96307  3.05958  4.01533  3.28484  3.76281  3.37036  3.02173  2.54242  2.80164  2.91788  5.41750  4.17929    264 a - - -
          2.68618  4.42225  2.77519  2.73123  3.46354  2.40513  3.72494  3.29354  2.67741  2.69355  4.24690  2.90347  2.73739  3.18146  2.89801  2.37887  2.77519  2.98518  4.58477  3.61503
          0.03028  3.90817  4.63051  0.61958  0.77255  0.55546  0.85286
    260   2.85756  4.84235  3.28451  2.66757  4.37905  3.34488  3.56859  3.74979  1.69895  3.25775  4.11027  3.09817  3.93103  2.72872  1.58875  2.87606  3.05652  3.42749  5.36534  4.15032    265 r - - -
          2.68618  4.42225  2.77519  2.73123  3.46354  2.40513  3.72494  3.29354  2.67741  2.69355  4.24690  2.90347  2.73739  3.18146  2.89801  2.37887  2.77519  2.98518  4.58477  3.61503
          0.03028  3.90817  4.63051  0.61958  0.77255  0.55546  0.85286
    261   2.62748  4.65183  2.82916  2.59446  3.88150  3.24839  3.82128  3.20259  2.66409  3.14499  4.09599  1.47679  3.84089  3.07020  3.02332  2.71096  2.97260  3.11205  5.28081  3.86659    266 n - - -
          2.68618  4.42225  2.77519  2.73123  3.46354  2.40513  3.72494  3.29354  2.67741  2.69355  4.24690  2.90347  2.73739  3.18146  2.89801  2.37887  2.77519  2.98518  4.58477  3.61503
          0.04819  3.90817  3.61297  0.61958  0.77255  0.55546  0.85286
    262   3.10158  4.58385  4.27113  3.85318  3.09290  4.07859  4.51170  2.22361  3.61198  0.95881  3.05992  4.12091  4.47139  3.95664  3.80051  3.52354  3.38902  2.21829  5.04044  3.76185    267 l - - -
          2.68618  4.42225  2.77519  2.73123  3.46354  2.40513  3.72494  3.29354  2.67741  2.69355  4.24690  2.90347  2.73739  3.18146  2.89801  2.37887  2.77519  2.98518  4.58477  3.61503
          0.03082  3.89079  4.61314  0.61958  0.77255  0.57055  0.83291
    263   2.68735  4.46119  3.36490  3.26652  4.40890  0.70139  4.38586  4.01280  3.45030  3.66468  4.64042  3.52915  3.85292  3.77298  3.68452  2.85976  3.17001  3.53757  5.49940  4.51135    268 g - - -
          2.68618  4.42225  2.77519  2.73123  3.46354  2.40513  3.72494  3.29354  2.67741  2.69355  4.24690  2.90347  2.73739  3.18146  2.89801  2.37887  2.77519  2.98518  4.58477  3.61503
          0.03082  3.89079  4.61314  0.61958  0.77255  0.57055  0.83291
    264   3.22697  4.64959  4.27365  3.95662  1.09309  4.01474  3.85208  2.68576  3.84353  2.07768  3.43923  4.00966  4.44616  4.00464  3.97280  3.50371  3.52154  2.70134  4.09727  2.45282    269 f - - -
          2.68618  4.42225  2.77519  2.73123  3.46354  2.40513  3.72494  3.29354  2.67741  2.69355  4.24690  2.90347  2.73739  3.18146  2.89801  2.37887  2.77519  2.98518  4.58477  3.61503
          0.03082  3.89079  4.61314  0.61958  0.77255  0.57055  0.83291
    265   2.32374  4.24448  3.22205  3.03846  4.09441  2.97401  4.14791  3.61940  3.11347  3.33815  4.26257  3.26045  3.71428  3.46131  3.39908  1.06377  2.80520  3.15050  5.46539  4.17798    270 s - - -
          2.68618  4.42225  2.77519  2.73123  3.46354  2.40513  3.72494  3.29354  2.67741  2.69355  4.24690  2.90347  2.73739  3.18146  2.89801  2.37887  2.77519  2.98518  4.58477  3.61503
          0.03082  3.89079  4.61314  0.61958  0.77255  0.57055  0.83291
    266   2.89491  4.88155  2.91465  2.66944  4.05259  3.37790  3.82798  3.68594  2.48891  3.18650  4.21362  3.12942  3.93148  1.20183  2.77282  2.94179  3.19176  3.41441  5.32125  4.01614    271 q - - -
          2.68618  4.42225  2.77519  2.73123  3.46354  2.40513  3.72494  3.29354  2.67741  2.69355  4.24690  2.90347  2.73739  3.18146  2.89801  2.37887  2.77519  2.98518  4.58477  3.61503
          0.03082  3.89079  4.61314  0.61958  0.77255  0.57055  0.83291
    267   2.16075  4.18243  3.41412  3.13420  4.02019  3.03657  4.16877  3.07760  3.09449  2.98487  3.97459  3.32562  3.74939  3.46116  3.37338  2.50219  1.34381  2.74217  5.47025  4.24098    272 t - - -
          2.68618  4.42225  2.77519  2.73123  3.46354  2.40513  3.72494  3.29354  2.67741  2.69355  4.24690  2.90347  2.73739  3.18146  2.89801  2.37887  2.77519  2.98518  4.58477  3.61503
          0.03082  3.89079  4.61314  0.61958  0.77255  0.57055  0.83291
    268   2.32154  4.25090  3.19502  3.00024  4.08857  2.97834  4.11620  3.61361  3.06089  3.32262  4.23852  3.23620  3.71180  3.41904  3.31938  1.10204  2.79650  3.14667  5.46029  4.16558    273 s - - -
          2.68618  4.42225  2.77519  2.73123  3.46354  2.40513  3.72494  3.29354  2.67741  2.69355  4.24690  2.90347  2.73739  3.18146  2.89801  2.37887  2.77519  2.98518  4.58477  3.61503
          0.03082  3.89079  4.61314  0.61958  0.77255  0.57055  0.83291
    269   3.27326  4.75483  3.86513  3.59779  2.29341  3.85136  3.62666  3.27988  3.45477  2.72913  3.95297  3.74580  4.32469  3.75643  3.63480  3.40820  3.55998  3.15128  3.93794  0.93586    274 y - - -
          2.68618  4.42225  2.77519  2.73123  3.46354  2.40513  3.72494  3.29354  2.67741  2.69355  4.24690  2.90347  2.73739  3.18146  2.89801  2.37887  2.77519  2.98518  4.58477  3.61503
          0.03082  3.89079  4.61314  0.61958  0.77255  0.57055  0.83291
    270   3.28142  4.67774  4.26386  3.98168  0.98221  3.96721  3.88498  2.80267  3.88821  2.16842  3.53001  4.03971  4.42526  4.05109  4.00342  3.55051  3.58249  2.79474  4.12833  2.49293    275 f - - -
          2.68618  4.42225  2.77519  2.73123  3.46354  2.40513  3.72494  3.29354  2.67741  2.69355  4.24690  2.90347  2.73739  3.18146  2.89801  2.37887  2.77519  2.98518  4.58477  3.61503
          0.03082  3.89079  4.61314  0.61958  0.77255  0.57055  0.83291
    271   2.60666  0.90403  4.13020  3.87386  3.86080  3.22593  4.51690  3.00757  3.70084  2.92232  4.04413  3.85596  3.93435  4.04617  3.82204  2.87838  3.07494  2.75096  5.27327  4.14841    276 c - - -
          2.68618  4.42225  2.77519  2.73123  3.46354  2.40513  3.72494  3.29354  2.67741  2.69355  4.24690  2.90347  2.73739  3.18146  2.89801  2.37887  2.77519  2.98518  4.58477  3.61503
          0.03082  3.89079  4.61314  0.61958  0.77255  0.57055  0.83291
    272   2.98856  4.95345  3.16579  2.78360  4.34406  3.47625  3.76889  3.77443  1.01349  3.33542  4.29572  3.20732  3.97515  2.95920  2.43451  3.02924  3.24037  3.48112  5.39105  4.20638    277 k - - -
          2.68618  4.42225  2.77519  2.73123  3.46354  2.40513  3.72494  3.29354  2.67741  2.69355  4.24690  2.90347  2.73739  3.18146  2.89801  2.37887  2.77519  2.98518  4.58477  3.61503
          0.03082  3.89079  4.61314  0.61958  0.77255  0.56615  0.83866
    273   2.86618  4.36682  4.24090  3.83609  3.47682  3.89696  4.61029  1.94815  3.67220  2.06827  3.41421  4.05104  4.38972  4.02892  3.89488  3.33557  3.19472  1.08218  5.31863  4.03290    278 v - - -
          2.68618  4.42225  2.77519  2.73123  3.46354  2.40513  3.72494  3.29354  2.67741  2.69355  4.24690  2.90347  2.73739  3.18146  2.89801  2.37887  2.77519  2.98518  4.58477  3.61503
          0.03073  3.89371  4.61605  0.61958  0.77255  0.56805  0.83616
    274   3.21010  4.63930  4.28790  3.94851  1.13506  4.03765  3.85457  2.66749  3.82097  2.03339  3.34519  4.00631  4.45456  3.98669  3.95622  3.49372  3.49941  2.66857  4.10411  2.46177    279 f - - -
          2.68618  4.42225  2.77519  2.73123  3.46354  2.40513  3.72494  3.29354  2.67741  2.69355  4.24690  2.90347  2.73739  3.18146  2.89801  2.37887  2.77519  2.98518  4.58477  3.61503
          0.03073  3.89371  4.61605  0.61958  0.77255  0.56805  0.83616
    275   2.89846  4.83202  3.41354  2.89328  4.19147  3.48860  3.74166  3.66919  2.14165  3.16131  4.16274  3.26362  3.81441  2.93636  1.15292  2.97313  3.15869  3.38058  5.30396  4.09651    280 r - - -
          2.68618  4.42225  2.77519  2.73123  3.46354  2.40513  3.72494  3.29354  2.67741  2.69355  4.24690  2.90347  2.73739  3.18146  2.89801  2.37887  2.77519  2.98518  4.58477  3.61503
          0.03073  3.89371  4.61605  0.61958  0.77255  0.56805  0.83616
    276   2.81269  5.01334  2.84075  2.46220  4.32837  3.42173  3.55167  3.76746  1.98140  3.28821  4.14281  2.95303  3.73765  1.73042  2.44492  2.80782  3.03785  3.43466  5.42149  4.12846    281 q - - -
          2.68618  4.42225  2.77519  2.73123  3.46354  2.40513  3.72494  3.29354  2.67741  2.69355  4.24690  2.90347  2.73739  3.18146  2.89801  2.37887  2.77519  2.98518  4.58477  3.61503
          0.03641  3.89371  4.17403  0.61958  0.77255  0.56805  0.83616
    277   2.28426  4.27085  3.35689  2.91221  3.75945  3.24601  3.92863  2.63990  2.84085  2.76656  3.69637  3.06934  3.81638  3.20396  3.17638  2.61356  1.75770  2.60098  5.19264  3.94350    282 t - - -
          2.68618  4.42225  2.77519  2.73123  3.46354  2.40513  3.72494  3.29354  2.67741  2.69355  4.24690  2.90347  2.73739  3.18146  2.89801  2.37887  2.77519  2.98518  4.58477  3.61503
          0.03090  3.88819  4.61054  0.61958  0.77255  0.57276  0.83003
    278   2.78073  3.27846  3.93294  3.42940  2.49646  3.72360  3.71822  2.72377  3.29808  2.39437  3.45131  3.61941  4.13842  3.54799  3.52447  3.05036  3.04487  2.55331  4.18227  1.59462    283 y - - -
          2.68618  4.42225  2.77519  2.73123  3.46354  2.40513  3.72494  3.29354  2.67741  2.69355  4.24690  2.90347  2.73739  3.18146  2.89801  2.37887  2.77519  2.98518  4.58477  3.61503
          0.03392  3.88819  4.35275  0.61958  0.77255  0.57276  0.83003
    279   2.71417  4.98413  2.72288  2.29043  4.29999  3.35862  3.58239  3.73071  2.26468  3.27247  4.09590  2.63313  3.81483  1.96065  2.52308  2.53338  2.94966  3.37921  5.44087  4.11041    284 q - - -
          2.68618  4.42225  2.77519  2.73123  3.46354  2.40513  3.72494  3.29354  2.67741  2.69355  4.24690  2.90347  2.73739  3.18146  2.89801  2.37887  2.77519  2.98518  4.58477  3.61503
          0.03099  3.88526  4.60761  0.61958  0.77255  0.57525  0.82683
    280   2.97525  4.36473  4.45787  3.91754  3.35028  4.21248  4.63980  1.75078  3.79636  1.87432  2.73821  4.19300  4.52410  4.05618  4.01989  3.55287  3.22687  1.27631  5.24524  4.06789    285 v - - -
          2.68618  4.42225  2.77519  2.73123  3.46354  2.40513  3.72494  3.29354  2.67741  2.69355  4.24690  2.90347  2.73739  3.18146  2.89801  2.37887  2.77519  2.98518  4.58477  3.61503
          0.03099  3.88526  4.60761  0.61958  0.77255  0.56695  0.83761
    281   2.29209  4.23195  3.12203  2.90462  4.05121  3.02409  4.02380  3.33089  2.94615  3.12442  4.01099  3.18383  3.71162  3.28943  3.27237  2.26189  1.45609  2.93415  5.42966  4.17339    286 t - - -
          2.68618  4.42225  2.77519  2.73123  3.46354  2.40513  3.72494  3.29354  2.67741  2.69355  4.24690  2.90347  2.73739  3.18146  2.89801  2.37887  2.77519  2.98518  4.58477  3.61503
          0.03082  3.89079  4.61314  0.61958  0.77255  0.57055  0.83291
    282   2.63259  4.46397  3.28458  3.08139  4.03849  3.18527  4.16528  3.52697  3.09243  3.06915  4.22444  3.39155  1.03493  3.49680  3.36423  2.79526  3.06283  3.19781  5.35675  4.15840    287 p - - -
          2.68618  4.42225  2.77519  2.73123  3.46354  2.40513  3.72494  3.29354  2.67741  2.69355  4.24690  2.90347  2.73739  3.18146  2.89801  2.37887  2.77519  2.98518  4.58477  3.61503
          0.03082  3.89079  4.61314  0.61958  0.77255  0.57055  0.83291
    283   2.79349  4.85419  2.82445  2.57192  4.05368  3.33816  3.75518  3.65483  2.40592  3.19433  4.17040  3.03505  3.88928  1.40364  2.70251  2.78775  3.09208  3.35483  5.33984  3.98607    288 q - - -
          2.68618  4.42225  2.77519  2.73123  3.46354  2.40513  3.72494  3.29354  2.67741  2.69355  4.24690  2.90347  2.73739  3.18146  2.89801  2.37887  2.77519  2.98518  4.58477  3.61503
          0.03082  3.89079  4.61314  0.61958  0.77255  0.57055  0.83291
    284   2.00261  4.37884  3.25659  2.51901  3.64799  3.37311  3.79842  2.79382  2.70612  2.64608  3.38080  3.17857  3.86873  3.05590  3.08150  2.70939  2.80501  2.23552  5.07491  3.81752    289 a - - -
          2.68618  4.42225  2.77519  2.73123  3.46354  2.40513  3.72494  3.29354  2.67741  2.69355  4.24690  2.90347  2.73739  3.18146  2.89801  2.37887  2.77519  2.98518  4.58477  3.61503
          0.03082  3.89079  4.61314  0.61958  0.77255  0.57055  0.83291
    285   3.41429  4.73453  4.37415  4.01131  1.49403  4.20564  3.44159  3.14337  3.87508  2.51628  3.75960  3.91207  4.53260  3.93115  3.97677  3.56386  3.64276  3.05996  3.61964  1.23456    290 y - - -
          2.68618  4.42225  2.77519  2.73123  3.46354  2.40513  3.72494  3.29354  2.67741  2.69355  4.24690  2.90347  2.73739  3.18146  2.89801  2.37887  2.77519  2.98518  4.58477  3.61503
          0.03082  3.89079  4.61314  0.61958  0.77255  0.57055  0.83291
    286   2.84530  4.82362  3.42499  2.91895  4.19137  3.48163  3.75984  3.65760  2.15606  3.19833  4.17628  3.28118  3.97520  2.95851  1.12716  2.98399  3.17262  3.37377  5.30968  4.10576    291 r - - -
          2.68618  4.42225  2.77519  2.73123  3.46354  2.40513  3.72494  3.29354  2.67741  2.69355  4.24690  2.90347  2.73739  3.18146  2.89801  2.37887  2.77519  2.98518  4.58477  3.61503
          0.03082  3.89079  4.61314  0.61958  0.77255  0.57055  0.83291
    287   2.65834  5.04888  2.33969  2.10304  4.34327  3.28656  3.61500  3.79375  2.42899  3.28154  4.14869  2.77989  3.77438  2.04044  2.90564  2.44985  2.89687  3.42037  5.52902  4.13916    292 q - - -
          2.68618  4.42225  2.77519  2.73123  3.46354  2.40513  3.72494  3.29354  2.67741  2.69355  4.24690  2.90347  2.73739  3.18146  2.89801  2.37887  2.77519  2.98518  4.58477  3.61503
          0.03082  3.89079  4.61314  0.61958  0.77255  0.57055  0.83291
    288   2.57300  4.74401  3.03042  2.50980  3.99953  3.38272  3.61678  3.27574  2.15738  2.76772  3.84473  2.99482  3.83514  2.05779  2.63320  2.69987  2.82105  3.07518  5.24251  3.95318    293 q - - -
          2.68618  4.42225  2.77519  2.73123  3.46354  2.40513  3.72494  3.29354  2.67741  2.69355  4.24690  2.90347  2.73739  3.18146  2.89801  2.37887  2.77519  2.98518  4.58477  3.61503
          0.03082  3.89079  4.61314  0.61958  0.77255  0.57055  0.83291
    289   2.50459  4.31065  3.33659  2.78371  3.46205  3.48095  3.31622  2.25958  2.69020  2.48207  3.42728  3.05559  3.87476  3.04252  2.96854  2.59166  2.74950  2.51052  4.88930  3.64179    294 i - - -
          2.68618  4.42225  2.77519  2.73123  3.46354  2.40513  3.72494  3.29354  2.67741  2.69355  4.24690  2.90347  2.73739  3.18146  2.89801  2.37887  2.77519  2.98518  4.58477  3.61503
          0.03082  3.89079  4.61314  0.61958  0.77255  0.57055  0.83291
    290   2.50263  4.46687  3.14757  2.60093  3.49324  3.41590  3.67093  2.98325  2.56906  2.71165  3.48108  2.49610  3.82549  2.90926  2.97866  2.38190  2.77088  2.70658  5.00170  3.26278    295 s - - -
          2.68618  4.42225  2.77519  2.73123  3.46354  2.40513  3.72494  3.29354  2.67741  2.69355  4.24690  2.90347  2.73739  3.18146  2.89801  2.37887  2.77519  2.98518  4.58477  3.61503
          0.03082  3.89079  4.61314  0.61958  0.77255  0.57055  0.83291
    291   2.48068  4.88437  2.67491  1.92637  4.15903  3.32319  3.58509  3.58886  2.36850  3.09185  3.96741  2.84799  3.70922  2.58864  2.75114  2.51211  2.83743  3.09108  5.37530  4.01816    296 e - - -
          2.68618  4.42225  2.77519  2.73123  3.46354  2.40513  3.72494  3.29354  2.67741  2.69355  4.24690  2.90347  2.73739  3.18146  2.89801  2.37887  2.77519  2.98518  4.58477  3.61503
          0.03082  3.89079  4.61314  0.61958  0.77255  0.57055  0.83291
    292   2.56560  4.90435  2.66296  2.24107  4.18701  3.10473  3.56058  3.50539  2.33397  3.18534  3.97943  2.36748  3.51582  2.68124  2.61871  2.56167  2.81717  3.22114  5.38659  4.02201    297 e - - -
          2.68618  4.42225  2.77519  2.73123  3.46354  2.40513  3.72494  3.29354  2.67741  2.69355  4.24690  2.90347  2.73739  3.18146  2.89801  2.37887  2.77519  2.98518  4.58477  3.61503
          0.03082  3.89079  4.61314  0.61958  0.77255  0.57055  0.83291
    293   2.40838  4.66573  2.92743  2.38880  3.92181  3.29032  3.60419  3.32594  2.40549  2.88425  3.76853  2.90353  3.52601  2.78986  2.76467  2.16403  2.72847  2.99942  5.21422  3.82401    298 s - - -
          2.68618  4.42225  2.77519  2.73123  3.46354  2.40513  3.72494  3.29354  2.67741  2.69355  4.24690  2.90347  2.73739  3.18146  2.89801  2.37887  2.77519  2.98518  4.58477  3.61503
          0.03082  3.89079  4.61314  0.61958  0.77255  0.57055  0.83291
    294   2.44552  4.74925  2.86851  2.27590  3.98855  3.28559  3.11269  3.28793  2.35591  2.95503  3.82238  2.88241  3.58380  2.63108  2.77820  2.53737  2.78533  2.91199  5.25074  3.89512    299 e - - -
          2.68618  4.42225  2.77519  2.73123  3.46354  2.40513  3.72494  3.29354  2.67741  2.69355  4.24690  2.90347  2.73739  3.18146  2.89801  2.37887  2.77519  2.98518  4.58477  3.61503
          0.04694  3.89079  3.67196  0.61958  0.77255  0.57055  0.83291
    295   2.37732  4.45172  3.14017  2.54946  3.64809  3.29645  3.67144  2.90510  2.56308  2.61670  3.22215  2.85889  3.21491  2.90178  2.97375  2.64556  2.64649  2.72618  5.02459  3.75122    300 a - - -
          2.68618  4.42225  2.77519  2.73123  3.46354  2.40513  3.72494  3.29354  2.67741  2.69355  4.24690  2.90347  2.73739  3.18146  2.89801  2.37887  2.77519  2.98518  4.58477  3.61503
          0.03250  3.87517  4.48964  0.61958  0.77255  0.58371  0.81605
    296   2.57870  4.81481  2.79497  2.00120  3.82854  3.33915  3.42939  3.49194  2.28247  3.08180  3.89403  2.87201  3.16461  2.73007  2.82667  2.56140  2.81376  3.05660  5.30895  3.96379    301 e - - -
          2.68618  4.42225  2.77519  2.73123  3.46354  2.40513  3.72494  3.29354  2.67741  2.69355  4.24690  2.90347  2.73739  3.18146  2.89801  2.37887  2.77519  2.98518  4.58477  3.61503
          0.12716  3.87402  2.31633  0.61958  0.77255  0.58466  0.81485
    297   2.54298  4.70582  2.38726  2.25039  4.13150  3.18860  3.67054  3.54015  2.54751  3.14303  4.00123  2.83057  3.64176  2.84822  3.00965  2.01999  2.58632  3.18097  5.40829  4.06371    302 s - - -
          2.68618  4.42225  2.77519  2.73123  3.46354  2.40513  3.72494  3.29354  2.67741  2.69355  4.24690  2.90347  2.73739  3.18146  2.89801  2.37887  2.77519  2.98518  4.58477  3.61503
          0.02332  3.77017        *  0.61958  0.77255  0.00000        *
//
HMMER3/f [3.1b2 | February 2015]
NAME  HMM10114PocR_1_pdu1.PDU1C
LENG  324
ALPH  amino
RF    no
MM    no
CONS  yes
CS    no
MAP   yes
DATE  Thu Nov 19 22:03:34 2020
NSEQ  8
EFFN  0.496094
CKSUM 518982072
STATS LOCAL MSV      -10.9358  0.70071
STATS LOCAL VITERBI  -12.0802  0.70071
STATS LOCAL FORWARD   -5.2982  0.70071
HMM          A        C        D        E        F        G        H        I        K        L        M        N        P        Q        R        S        T        V        W        Y   
            m->m     m->i     m->d     i->m     i->i     d->m     d->d
  COMPO   2.60772  4.14450  2.88851  2.69743  3.24089  2.95994  3.74025  2.72244  2.62053  2.45324  3.72546  3.00564  3.32650  3.03687  3.02415  2.63429  2.87952  2.66116  4.76042  3.33138
          2.68619  4.42226  2.77520  2.73124  3.46355  2.40513  3.72495  3.29355  2.67741  2.69356  4.24629  2.90347  2.73740  3.18147  2.89801  2.37887  2.77520  2.98519  4.58478  3.61504
          0.10213  2.44243  4.59122  0.43671  1.03890  0.00000        *
      1   3.02138  4.47461  4.32586  3.79687  3.13371  4.13551  4.49585  1.91527  3.61268  1.61600  1.74198  4.09318  4.45140  3.89353  3.82379  3.48457  3.27207  2.12261  5.07394  3.90122      2 l - - -
          2.68618  4.42225  2.77519  2.73123  3.46354  2.40513  3.72494  3.29354  2.67741  2.69355  4.24690  2.90347  2.73739  3.18146  2.89801  2.37887  2.77519  2.98518  4.58477  3.61503
          0.03151  3.86887  4.59122  0.61958  0.77255  0.48576  0.95510
      2   2.71828  4.64407  2.23196  2.60610  3.65716  3.42735  3.82483  2.94098  2.76299  1.78017  3.70474  3.09378  3.91915  3.07993  3.17114  2.83097  2.99022  2.75260  5.15849  3.80908      3 l - - -
          2.68618  4.42225  2.77519  2.73123  3.46354  2.40513  3.72494  3.29354  2.67741  2.69355  4.24690  2.90347  2.73739  3.18146  2.89801  2.37887  2.77519  2.98518  4.58477  3.61503
          0.03151  3.86887  4.59122  0.61958  0.77255  0.48576  0.95510
      3   2.67456  4.91345  1.91124  2.10703  4.18596  3.27917  3.66950  3.50249  2.55354  3.19336  4.05475  2.81204  3.78977  2.83758  3.04285  2.67617  2.93821  2.55242  5.46823  4.09142      4 d - - -
          2.68618  4.42225  2.77519  2.73123  3.46354  2.40513  3.72494  3.29354  2.67741  2.69355  4.24690  2.90347  2.73739  3.18146  2.89801  2.37887  2.77519  2.98518  4.58477  3.61503
          0.03151  3.86887  4.59122  0.61958  0.77255  0.48576  0.95510
      4   2.56765  4.64022  2.85087  2.49857  3.91691  3.26646  2.65211  3.48652  2.49713  3.09696  3.95291  2.96704  2.35942  2.90390  2.87960  2.46601  2.86604  3.14513  5.24106  3.87892      5 p - - -
          2.68618  4.42225  2.77519  2.73123  3.46354  2.40513  3.72494  3.29354  2.67741  2.69355  4.24690  2.90347  2.73739  3.18146  2.89801  2.37887  2.77519  2.98518  4.58477  3.61503
          0.03151  3.86887  4.59122  0.61958  0.77255  0.48576  0.95510
      5   2.68269  4.91001  2.45662  1.60248  4.33349  3.20431  3.71857  3.76911  2.57569  3.37656  4.23424  2.81181  3.78176  2.89652  3.02131  2.10583  2.98894  3.39484  5.57261  4.19588      6 e - - -
          2.68618  4.42225  2.77519  2.73123  3.46354  2.40513  3.72494  3.29354  2.67741  2.69355  4.24690  2.90347  2.73739  3.18146  2.89801  2.37887  2.77519  2.98518  4.58477  3.61503
          0.03151  3.86887  4.59122  0.61958  0.77255  0.48576  0.95510
      6   2.67082  4.90678  2.57823  2.32157  4.27833  3.25594  3.66298  3.76141  2.43044  3.32437  4.16010  2.07264  3.78638  2.24422  2.83829  2.41866  2.95209  3.38752  5.48746  4.12310      7 n - - -
          2.68618  4.42225  2.77519  2.73123  3.46354  2.40513  3.72494  3.29354  2.67741  2.69355  4.24690  2.90347  2.73739  3.18146  2.89801  2.37887  2.77519  2.98518  4.58477  3.61503
          0.03151  3.86887  4.59122  0.61958  0.77255  0.48576  0.95510
      7   3.24185  4.73230  3.83290  3.56159  2.29352  3.82593  3.61678  3.25156  3.41921  2.70642  3.92696  3.71899  4.29984  3.72611  3.60366  3.37891  3.52850  3.12194  3.93715  0.97179      8 y - - -
          2.68618  4.42225  2.77519  2.73123  3.46354  2.40513  3.72494  3.29354  2.67741  2.69355  4.24690  2.90347  2.73739  3.18146  2.89801  2.37887  2.77519  2.98518  4.58477  3.61503
          0.03151  3.86887  4.59122  0.61958  0.77255  0.48576  0.95510
      8   3.10008  4.48226  4.49116  3.96353  1.80560  4.23641  4.27219  1.98528  3.83396  1.49022  2.99012  4.16448  4.50488  3.98985  3.99380  3.56872  3.33110  2.22836  4.62026  3.19273      9 l - - -
          2.68618  4.42225  2.77519  2.73123  3.46354  2.40513  3.72494  3.29354  2.67741  2.69355  4.24690  2.90347  2.73739  3.18146  2.89801  2.37887  2.77519  2.98518  4.58477  3.61503
          0.03151  3.86887  4.59122  0.61958  0.77255  0.48576  0.95510
      9   2.59107  4.66546  2.79520  2.05776  3.97662  2.34488  3.69529  2.91871  2.53054  3.00289  3.87374  2.94301  3.79862  2.88737  2.94919  2.65704  2.86552  3.01136  5.29392  3.97696     10 e - - -
          2.68618  4.42225  2.77519  2.73123  3.46354  2.40513  3.72494  3.29354  2.67741  2.69355  4.24690  2.90347  2.73739  3.18146  2.89801  2.37887  2.77519  2.98518  4.58477  3.61503
          0.03151  3.86887  4.59122  0.61958  0.77255  0.48576  0.95510
     10   2.45180  4.52151  2.72853  2.52490  4.20056  3.07272  3.84300  3.72002  2.72442  3.35193  4.19918  1.97455  3.72099  3.05636  3.12177  1.80155  2.84389  3.27348  5.50308  4.15455     11 s - - -
          2.68618  4.42225  2.77519  2.73123  3.46354  2.40513  3.72494  3.29354  2.67741  2.69355  4.24690  2.90347  2.73739  3.18146  2.89801  2.37887  2.77519  2.98518  4.58477  3.61503
          0.03151  3.86887  4.59122  0.61958  0.77255  0.48576  0.95510
     11   2.74333  4.91462  2.63225  2.38732  3.85053  3.30945  2.54813  3.72444  2.45860  3.27639  4.15285  1.87820  3.83492  2.88082  2.83970  2.74799  3.01746  3.38182  5.20300  3.73604     12 n - - -
          2.68618  4.42225  2.77519  2.73123  3.46354  2.40513  3.72494  3.29354  2.67741  2.69355  4.24690  2.90347  2.73739  3.18146  2.89801  2.37887  2.77519  2.98518  4.58477  3.61503
          0.03151  3.86887  4.59122  0.61958  0.77255  0.48576  0.95510
     12   2.87784  4.86350  2.90049  2.65514  4.03160  3.36362  3.81343  3.66177  2.47617  3.16449  4.19242  3.11486  3.91701  1.24045  2.76043  2.92573  3.17480  3.39166  5.30423  3.99773     13 q - - -
          2.68618  4.42225  2.77519  2.73123  3.46354  2.40513  3.72494  3.29354  2.67741  2.69355  4.24690  2.90347  2.73739  3.18146  2.89801  2.37887  2.77519  2.98518  4.58477  3.61503
          0.03151  3.86887  4.59122  0.61958  0.77255  0.48576  0.95510
     13   2.96879  4.93248  3.14454  2.76664  4.31809  3.45866  3.75714  3.74713  1.04321  3.31298  4.27459  3.19128  3.95923  2.94880  2.43086  3.01099  3.22231  3.45511  5.37420  4.18644     14 k - - -
          2.68618  4.42225  2.77519  2.73123  3.46354  2.40513  3.72494  3.29354  2.67741  2.69355  4.24690  2.90347  2.73739  3.18146  2.89801  2.37887  2.77519  2.98518  4.58477  3.61503
          0.03151  3.86887  4.59122  0.61958  0.77255  0.48576  0.95510
     14   2.66874  4.25130  3.79172  3.28283  3.43833  3.69916  4.12676  1.84766  3.17733  2.31791  3.38887  3.09187  4.12376  3.50895  3.46685  3.02300  2.93998  1.61668  5.04281  3.79288     15 v - - -
          2.68618  4.42225  2.77519  2.73123  3.46354  2.40513  3.72494  3.29354  2.67741  2.69355  4.24690  2.90347  2.73739  3.18146  2.89801  2.37887  2.77519  2.98518  4.58477  3.61503
          0.03151  3.86887  4.59122  0.61958  0.77255  0.48576  0.95510
     15   3.15121  4.61453  4.18372  3.82353  3.13429  3.97759  4.48040  2.33812  3.59132  0.87963  3.15832  4.09936  4.41355  3.96051  3.76798  3.54800  3.44561  2.37452  5.01230  3.73479     16 l - - -
          2.68618  4.42225  2.77519  2.73123  3.46354  2.40513  3.72494  3.29354  2.67741  2.69355  4.24690  2.90347  2.73739  3.18146  2.89801  2.37887  2.77519  2.98518  4.58477  3.61503
          0.03151  3.86887  4.59122  0.61958  0.77255  0.48576  0.95510
     16   2.98569  5.11349  0.92323  2.33260  4.49001  3.20790  3.92781  4.07735  3.01123  3.68631  4.66431  2.88880  3.86043  3.16693  3.52698  2.94843  3.32417  3.71691  5.65932  4.36347     17 d - - -
          2.68618  4.42225  2.77519  2.73123  3.46354  2.40513  3.72494  3.29354  2.67741  2.69355  4.24690  2.90347  2.73739  3.18146  2.89801  2.37887  2.77519  2.98518  4.58477  3.61503
          0.03151  3.86887  4.59122  0.61958  0.77255  0.48576  0.95510
     17   2.67023  4.72691  3.03353  2.60517  4.16957  3.35644  3.68820  3.47010  1.62565  3.12618  4.01457  3.04698  3.84911  2.86176  2.55284  2.73639  2.28148  3.15564  5.35976  4.09678     18 k - - -
          2.68618  4.42225  2.77519  2.73123  3.46354  2.40513  3.72494  3.29354  2.67741  2.69355  4.24690  2.90347  2.73739  3.18146  2.89801  2.37887  2.77519  2.98518  4.58477  3.61503
          0.03151  3.86887  4.59122  0.61958  0.77255  0.48576  0.95510
     18   3.02829  4.44799  4.33062  3.94625  3.37173  4.06268  4.67502  1.08237  3.77432  1.95847  3.30762  4.19210  4.49422  4.12297  3.97130  3.55761  3.32751  1.84575  5.26184  3.99984     19 i - - -
          2.68618  4.42225  2.77519  2.73123  3.46354  2.40513  3.72494  3.29354  2.67741  2.69355  4.24690  2.90347  2.73739  3.18146  2.89801  2.37887  2.77519  2.98518  4.58477  3.61503
          0.03151  3.86887  4.59122  0.61958  0.77255  0.48576  0.95510
     19   3.15121  4.61453  4.18372  3.82353  3.13429  3.97759  4.48040  2.33812  3.59132  0.87963  3.15832  4.09936  4.41355  3.96051  3.76798  3.54800  3.44561  2.37452  5.01230  3.73479     20 l - - -
          2.68618  4.42225  2.77519  2.73123  3.46354  2.40513  3.72494  3.29354  2.67741  2.69355  4.24690  2.90347  2.73739  3.18146  2.89801  2.37887  2.77519  2.98518  4.58477  3.61503
          0.03151  3.86887  4.59122  0.61958  0.77255  0.48576  0.95510
     20   2.60866  4.63905  3.14480  2.68371  4.13538  3.30443  3.70701  3.57856  2.26754  3.17214  4.04107  3.08685  3.82633  2.89190  1.72973  2.11444  2.91456  3.22375  5.32837  4.06001     21 r - - -
          2.68618  4.42225  2.77519  2.73123  3.46354  2.40513  3.72494  3.29354  2.67741  2.69355  4.24690  2.90347  2.73739  3.18146  2.89801  2.37887  2.77519  2.98518  4.58477  3.61503
          0.03151  3.86887  4.59122  0.61958  0.77255  0.48576  0.95510
     21   2.94915  5.05953  2.48601  1.03050  4.40528  3.27171  3.85816  3.85847  2.73823  3.47615  4.45032  2.93079  3.87611  3.07388  3.14673  2.93189  3.25335  3.54267  5.57753  4.29974     22 e - - -
          2.68618  4.42225  2.77519  2.73123  3.46354  2.40513  3.72494  3.29354  2.67741  2.69355  4.24690  2.90347  2.73739  3.18146  2.89801  2.37887  2.77519  2.98518  4.58477  3.61503
          0.03151  3.86887  4.59122  0.61958  0.77255  0.48576  0.95510
     22   3.25374  4.65655  4.23379  3.94757  1.01763  3.94440  3.87559  2.77784  3.85469  2.14871  3.50851  4.01510  4.40305  4.02365  3.97530  3.52387  3.55486  2.76828  4.12568  2.49312     23 f - - -
          2.68618  4.42225  2.77519  2.73123  3.46354  2.40513  3.72494  3.29354  2.67741  2.69355  4.24690  2.90347  2.73739  3.18146  2.89801  2.37887  2.77519  2.98518  4.58477  3.61503
          0.03151  3.86887  4.59122  0.61958  0.77255  0.48576  0.95510
     23   1.44350  4.11578  3.45456  3.13853  4.04032  2.97530  4.15616  3.13143  3.11852  3.03309  3.96892  3.30196  3.69530  3.44652  3.40910  2.42555  1.99044  2.75954  5.46682  4.25315     24 a - - -
          2.68618  4.42225  2.77519  2.73123  3.46354  2.40513  3.72494  3.29354  2.67741  2.69355  4.24690  2.90347  2.73739  3.18146  2.89801  2.37887  2.77519  2.98518  4.58477  3.61503
          0.03151  3.86887  4.59122  0.61958  0.77255  0.48576  0.95510
     24   2.94915  5.05953  2.48601  1.03050  4.40528  3.27171  3.85816  3.85847  2.73823  3.47615  4.45032  2.93079  3.87611  3.07388  3.14673  2.93189  3.25335  3.54267  5.57753  4.29974     25 e - - -
          2.68618  4.42225  2.77519  2.73123  3.46354  2.40513  3.72494  3.29354  2.67741  2.69355  4.24690  2.90347  2.73739  3.18146  2.89801  2.37887  2.77519  2.98518  4.58477  3.61503
          0.03151  3.86887  4.59122  0.61958  0.77255  0.48576  0.95510
     25   1.01896  4.19021  3.45891  3.25001  4.04877  3.01485  4.27249  3.17373  3.26617  3.05552  4.08771  3.40054  3.75373  3.60766  3.51697  2.54052  2.81763  2.82876  5.47628  4.27612     26 a - - -
          2.68618  4.42225  2.77519  2.73123  3.46354  2.40513  3.72494  3.29354  2.67741  2.69355  4.24690  2.90347  2.73739  3.18146  2.89801  2.37887  2.77519  2.98518  4.58477  3.61503
          0.03151  3.86887  4.59122  0.61958  0.77255  0.48576  0.95510
     26   2.41073  4.25580  3.42484  3.17664  3.96564  3.09521  4.19425  3.09234  3.11955  2.95596  4.00668  3.38662  3.79867  3.51454  3.37843  2.61195  1.17802  2.78770  5.40376  4.18226     27 t - - -
          2.68618  4.42225  2.77519  2.73123  3.46354  2.40513  3.72494  3.29354  2.67741  2.69355  4.24690  2.90347  2.73739  3.18146  2.89801  2.37887  2.77519  2.98518  4.58477  3.61503
          0.03151  3.86887  4.59122  0.61958  0.77255  0.48576  0.95510
     27   2.66038  4.43620  3.33343  3.23236  4.37478  0.73468  4.35288  3.97350  3.41315  3.62809  4.60378  3.49772  3.82723  3.73758  3.64961  2.83219  3.14134  3.50251  5.47091  4.47655     28 g - - -
          2.68618  4.42225  2.77519  2.73123  3.46354  2.40513  3.72494  3.29354  2.67741  2.69355  4.24690  2.90347  2.73739  3.18146  2.89801  2.37887  2.77519  2.98518  4.58477  3.61503
          0.03151  3.86887  4.59122  0.61958  0.77255  0.48576  0.95510
     28   3.15121  4.61453  4.18372  3.82353  3.13429  3.97759  4.48040  2.33812  3.59132  0.87963  3.15832  4.09936  4.41355  3.96051  3.76798  3.54800  3.44561  2.37452  5.01230  3.73479     29 l - - -
          2.68618  4.42225  2.77519  2.73123  3.46354  2.40513  3.72494  3.29354  2.67741  2.69355  4.24690  2.90347  2.73739  3.18146  2.89801  2.37887  2.77519  2.98518  4.58477  3.61503
          0.03151  3.86887  4.59122  0.61958  0.77255  0.48576  0.95510
     29   1.75722  4.22496  3.20846  2.93166  4.10282  2.99555  4.05308  3.40491  2.97808  3.14953  4.05783  3.19673  1.84651  3.31626  3.30224  2.45814  2.73900  2.99163  5.46675  4.23160     30 a - - -
          2.68618  4.42225  2.77519  2.73123  3.46354  2.40513  3.72494  3.29354  2.67741  2.69355  4.24690  2.90347  2.73739  3.18146  2.89801  2.37887  2.77519  2.98518  4.58477  3.61503
          0.03151  3.86887  4.59122  0.61958  0.77255  0.48576  0.95510
     30   2.41073  4.25580  3.42484  3.17664  3.96564  3.09521  4.19425  3.09234  3.11955  2.95596  4.00668  3.38662  3.79867  3.51454  3.37843  2.61195  1.17802  2.78770  5.40376  4.18226     31 t - - -
          2.68618  4.42225  2.77519  2.73123  3.46354  2.40513  3.72494  3.29354  2.67741  2.69355  4.24690  2.90347  2.73739  3.18146  2.89801  2.37887  2.77519  2.98518  4.58477  3.61503
          0.03151  3.86887  4.59122  0.61958  0.77255  0.48576  0.95510
     31   3.02829  4.44799  4.33062  3.94625  3.37173  4.06268  4.67502  1.08237  3.77432  1.95847  3.30762  4.19210  4.49422  4.12297  3.97130  3.55761  3.32751  1.84575  5.26184  3.99984     32 i - - -
          2.68618  4.42225  2.77519  2.73123  3.46354  2.40513  3.72494  3.29354  2.67741  2.69355  4.24690  2.90347  2.73739  3.18146  2.89801  2.37887  2.77519  2.98518  4.58477  3.61503
          0.03151  3.86887  4.59122  0.61958  0.77255  0.48576  0.95510
     32   3.15121  4.61453  4.18372  3.82353  3.13429  3.97759  4.48040  2.33812  3.59132  0.87963  3.15832  4.09936  4.41355  3.96051  3.76798  3.54800  3.44561  2.37452  5.01230  3.73479     33 l - - -
          2.68618  4.42225  2.77519  2.73123  3.46354  2.40513  3.72494  3.29354  2.67741  2.69355  4.24690  2.90347  2.73739  3.18146  2.89801  2.37887  2.77519  2.98518  4.58477  3.61503
          0.03151  3.86887  4.59122  0.61958  0.77255  0.48576  0.95510
     33   2.80523  4.34880  4.12036  3.78335  3.54742  3.72018  4.58568  2.05036  3.65108  2.23505  3.51308  3.97377  4.28087  4.01113  3.86393  3.22347  3.16685  1.02944  5.33126  4.06267     34 v - - -
          2.68618  4.42225  2.77519  2.73123  3.46354  2.40513  3.72494  3.29354  2.67741  2.69355  4.24690  2.90347  2.73739  3.18146  2.89801  2.37887  2.77519  2.98518  4.58477  3.61503
          0.03151  3.86887  4.59122  0.61958  0.77255  0.48576  0.95510
     34   2.98569  5.11349  0.92323  2.33260  4.49001  3.20790  3.92781  4.07735  3.01123  3.68631  4.66431  2.88880  3.86043  3.16693  3.52698  2.94843  3.32417  3.71691  5.65932  4.36347     35 d - - -
          2.68618  4.42225  2.77519  2.73123  3.46354  2.40513  3.72494  3.29354  2.67741  2.69355  4.24690  2.90347  2.73739  3.18146  2.89801  2.37887  2.77519  2.98518  4.58477  3.61503
          0.03151  3.86887  4.59122  0.61958  0.77255  0.48576  0.95510
     35   2.41073  4.25580  3.42484  3.17664  3.96564  3.09521  4.19425  3.09234  3.11955  2.95596  4.00668  3.38662  3.79867  3.51454  3.37843  2.61195  1.17802  2.78770  5.40376  4.18226     36 t - - -
          2.68618  4.42225  2.77519  2.73123  3.46354  2.40513  3.72494  3.29354  2.67741  2.69355  4.24690  2.90347  2.73739  3.18146  2.89801  2.37887  2.77519  2.98518  4.58477  3.61503
          0.03151  3.86887  4.59122  0.61958  0.77255  0.48576  0.95510
     36   2.86603  4.98448  3.15160  2.62717  4.31093  3.50649  3.59347  3.74751  2.00311  3.23952  4.12109  3.06866  3.92058  1.99437  1.72579  2.87926  3.07284  3.43547  5.34948  4.10641     37 r - - -
          2.68618  4.42225  2.77519  2.73123  3.46354  2.40513  3.72494  3.29354  2.67741  2.69355  4.24690  2.90347  2.73739  3.18146  2.89801  2.37887  2.77519  2.98518  4.58477  3.61503
          0.03151  3.86887  4.59122  0.61958  0.77255  0.48576  0.95510
     37   2.66038  4.43620  3.33343  3.23236  4.37478  0.73468  4.35288  3.97350  3.41315  3.62809  4.60378  3.49772  3.82723  3.73758  3.64961  2.83219  3.14134  3.50251  5.47091  4.47655     38 g - - -
          2.68618  4.42225  2.77519  2.73123  3.46354  2.40513  3.72494  3.29354  2.67741  2.69355  4.24690  2.90347  2.73739  3.18146  2.89801  2.37887  2.77519  2.98518  4.58477  3.61503
          0.03151  3.86887  4.59122  0.61958  0.77255  0.48576  0.95510
     38   2.82708  5.25889  1.48176  2.10235  4.57688  3.16044  3.72666  4.12814  2.73222  3.67058  4.53037  2.04693  3.78329  2.90482  3.29553  2.74855  3.13225  3.71225  5.80151  4.32433     39 d - - -
          2.68618  4.42225  2.77519  2.73123  3.46354  2.40513  3.72494  3.29354  2.67741  2.69355  4.24690  2.90347  2.73739  3.18146  2.89801  2.37887  2.77519  2.98518  4.58477  3.61503
          0.03151  3.86887  4.59122  0.61958  0.77255  0.48576  0.95510
     39   2.94915  5.05953  2.48601  1.03050  4.40528  3.27171  3.85816  3.85847  2.73823  3.47615  4.45032  2.93079  3.87611  3.07388  3.14673  2.93189  3.25335  3.54267  5.57753  4.29974     40 e - - -
          2.68618  4.42225  2.77519  2.73123  3.46354  2.40513  3.72494  3.29354  2.67741  2.69355  4.24690  2.90347  2.73739  3.18146  2.89801  2.37887  2.77519  2.98518  4.58477  3.61503
          0.03151  3.86887  4.59122  0.61958  0.77255  0.48576  0.95510
     40   3.15121  4.61453  4.18372  3.82353  3.13429  3.97759  4.48040  2.33812  3.59132  0.87963  3.15832  4.09936  4.41355  3.96051  3.76798  3.54800  3.44561  2.37452  5.01230  3.73479     41 l - - -
          2.68618  4.42225  2.77519  2.73123  3.46354  2.40513  3.72494  3.29354  2.67741  2.69355  4.24690  2.90347  2.73739  3.18146  2.89801  2.37887  2.77519  2.98518  4.58477  3.61503
          0.03151  3.86887  4.59122  0.61958  0.77255  0.48576  0.95510
     41   2.41073  4.25580  3.42484  3.17664  3.96564  3.09521  4.19425  3.09234  3.11955  2.95596  4.00668  3.38662  3.79867  3.51454  3.37843  2.61195  1.17802  2.78770  5.40376  4.18226     42 t - - -
          2.68618  4.42225  2.77519  2.73123  3.46354  2.40513  3.72494  3.29354  2.67741  2.69355  4.24690  2.90347  2.73739  3.18146  2.89801  2.37887  2.77519  2.98518  4.58477  3.61503
          0.03151  3.86887  4.59122  0.61958  0.77255  0.48576  0.95510
     42   2.07652  4.37778  3.40465  3.00549  3.03078  3.45010  3.78451  2.89911  2.93395  2.59754  3.61293  3.33521  3.95572  3.28479  3.23569  2.82317  2.93520  2.68271  4.59941  1.93508     43 y - - -
          2.68618  4.42225  2.77519  2.73123  3.46354  2.40513  3.72494  3.29354  2.67741  2.69355  4.24690  2.90347  2.73739  3.18146  2.89801  2.37887  2.77519  2.98518  4.58477  3.61503
          0.03151  3.86887  4.59122  0.61958  0.77255  0.48576  0.95510
     43   2.66038  4.43620  3.33343  3.23236  4.37478  0.73468  4.35288  3.97350  3.41315  3.62809  4.60378  3.49772  3.82723  3.73758  3.64961  2.83219  3.14134  3.50251  5.47091  4.47655     44 g - - -
          2.68618  4.42225  2.77519  2.73123  3.46354  2.40513  3.72494  3.29354  2.67741  2.69355  4.24690  2.90347  2.73739  3.18146  2.89801  2.37887  2.77519  2.98518  4.58477  3.61503
          0.03151  3.86887  4.59122  0.61958  0.77255  0.48576  0.95510
     44   3.24185  4.73230  3.83290  3.56159  2.29352  3.82593  3.61678  3.25156  3.41921  2.70642  3.92696  3.71899  4.29984  3.72611  3.60366  3.37891  3.52850  3.12194  3.93715  0.97179     45 y - - -
          2.68618  4.42225  2.77519  2.73123  3.46354  2.40513  3.72494  3.29354  2.67741  2.69355  4.24690  2.90347  2.73739  3.18146  2.89801  2.37887  2.77519  2.98518  4.58477  3.61503
          0.03151  3.86887  4.59122  0.61958  0.77255  0.48576  0.95510
     45   2.66038  4.43620  3.33343  3.23236  4.37478  0.73468  4.35288  3.97350  3.41315  3.62809  4.60378  3.49772  3.82723  3.73758  3.64961  2.83219  3.14134  3.50251  5.47091  4.47655     46 g - - -
          2.68618  4.42225  2.77519  2.73123  3.46354  2.40513  3.72494  3.29354  2.67741  2.69355  4.24690  2.90347  2.73739  3.18146  2.89801  2.37887  2.77519  2.98518  4.58477  3.61503
          0.03151  3.86887  4.59122  0.61958  0.77255  0.48576  0.95510
     46   3.25374  4.65655  4.23379  3.94757  1.01763  3.94440  3.87559  2.77784  3.85469  2.14871  3.50851  4.01510  4.40305  4.02365  3.97530  3.52387  3.55486  2.76828  4.12568  2.49312     47 f - - -
          2.68618  4.42225  2.77519  2.73123  3.46354  2.40513  3.72494  3.29354  2.67741  2.69355  4.24690  2.90347  2.73739  3.18146  2.89801  2.37887  2.77519  2.98518  4.58477  3.61503
          0.03151  3.86887  4.59122  0.61958  0.77255  0.48576  0.95510
     47   2.23061  4.15894  3.29537  2.99190  4.07702  2.95960  4.06347  3.39148  2.99328  3.15792  4.03557  3.21216  3.67053  3.33527  3.30396  1.84988  1.64367  2.95711  5.45128  4.20984     48 t - - -
          2.68618  4.42225  2.77519  2.73123  3.46354  2.40513  3.72494  3.29354  2.67741  2.69355  4.24690  2.90347  2.73739  3.18146  2.89801  2.37887  2.77519  2.98518  4.58477  3.61503
          0.03151  3.86887  4.59122  0.61958  0.77255  0.48576  0.95510
     48   2.74662  4.50460  3.35339  3.19187  4.18743  3.19232  4.26966  3.73188  3.24886  3.35912  4.40879  3.49896  0.83435  3.63775  3.49483  2.91398  3.18789  3.37767  5.37501  4.30803     49 p - - -
          2.68618  4.42225  2.77519  2.73123  3.46354  2.40513  3.72494  3.29354  2.67741  2.69355  4.24690  2.90347  2.73739  3.18146  2.89801  2.37887  2.77519  2.98518  4.58477  3.61503
          0.03151  3.86887  4.59122  0.61958  0.77255  0.48576  0.95510
     49   3.25374  4.65655  4.23379  3.94757  1.01763  3.94440  3.87559  2.77784  3.85469  2.14871  3.50851  4.01510  4.40305  4.02365  3.97530  3.52387  3.55486  2.76828  4.12568  2.49312     50 f - - -
          2.68618  4.42225  2.77519  2.73123  3.46354  2.40513  3.72494  3.29354  2.67741  2.69355  4.24690  2.90347  2.73739  3.18146  2.89801  2.37887  2.77519  2.98518  4.58477  3.61503
          0.03151  3.86887  4.59122  0.61958  0.77255  0.48576  0.95510
     50   2.58213  0.94777  4.10030  3.83909  3.83124  3.20588  4.48697  2.97453  3.66601  2.89018  4.01134  3.82704  3.91255  4.01225  3.79103  2.85377  3.04859  2.71936  5.24814  4.11895     51 c - - -
          2.68618  4.42225  2.77519  2.73123  3.46354  2.40513  3.72494  3.29354  2.67741  2.69355  4.24690  2.90347  2.73739  3.18146  2.89801  2.37887  2.77519  2.98518  4.58477  3.61503
          0.03151  3.86887  4.59122  0.61958  0.77255  0.48576  0.95510
     51   2.87784  4.86350  2.90049  2.65514  4.03160  3.36362  3.81343  3.66177  2.47617  3.16449  4.19242  3.11486  3.91701  1.24045  2.76043  2.92573  3.17480  3.39166  5.30423  3.99773     52 q - - -
          2.68618  4.42225  2.77519  2.73123  3.46354  2.40513  3.72494  3.29354  2.67741  2.69355  4.24690  2.90347  2.73739  3.18146  2.89801  2.37887  2.77519  2.98518  4.58477  3.61503
          0.03151  3.86887  4.59122  0.61958  0.77255  0.48576  0.95510
     52   3.15121  4.61453  4.18372  3.82353  3.13429  3.97759  4.48040  2.33812  3.59132  0.87963  3.15832  4.09936  4.41355  3.96051  3.76798  3.54800  3.44561  2.37452  5.01230  3.73479     53 l - - -
          2.68618  4.42225  2.77519  2.73123  3.46354  2.40513  3.72494  3.29354  2.67741  2.69355  4.24690  2.90347  2.73739  3.18146  2.89801  2.37887  2.77519  2.98518  4.58477  3.61503
          0.03151  3.86887  4.59122  0.61958  0.77255  0.48576  0.95510
     53   2.96634  4.51567  4.04553  3.63871  3.20611  3.83138  4.37468  2.38134  3.40699  1.80131  1.38484  3.91665  4.29195  3.78909  3.61273  3.31508  3.27157  2.38704  5.04646  3.80792     54 m - - -
          2.68618  4.42225  2.77519  2.73123  3.46354  2.40513  3.72494  3.29354  2.67741  2.69355  4.24690  2.90347  2.73739  3.18146  2.89801  2.37887  2.77519  2.98518  4.58477  3.61503
          0.03151  3.86887  4.59122  0.61958  0.77255  0.48576  0.95510
     54   3.00135  4.84079  3.49163  3.00341  4.19446  3.49008  3.82159  3.73590  2.23582  3.25248  4.25272  3.36343  3.99281  3.04207  0.98390  3.08568  3.26754  3.45999  5.27894  4.12257     55 r - - -
          2.68618  4.42225  2.77519  2.73123  3.46354  2.40513  3.72494  3.29354  2.67741  2.69355  4.24690  2.90347  2.73739  3.18146  2.89801  2.37887  2.77519  2.98518  4.58477  3.61503
          0.03151  3.86887  4.59122  0.61958  0.77255  0.48576  0.95510
     55   2.72040  4.71689  2.70623  2.59133  4.07984  3.18152  3.91801  3.78941  2.82139  3.43668  4.39193  1.16444  3.83319  3.19074  3.17595  2.78771  3.10213  3.41199  5.38616  4.02842     56 n - - -
          2.68618  4.42225  2.77519  2.73123  3.46354  2.40513  3.72494  3.29354  2.67741  2.69355  4.24690  2.90347  2.73739  3.18146  2.89801  2.37887  2.77519  2.98518  4.58477  3.61503
          0.03151  3.86887  4.59122  0.61958  0.77255  0.48576  0.95510
     56   2.72040  4.71689  2.70623  2.59133  4.07984  3.18152  3.91801  3.78941  2.82139  3.43668  4.39193  1.16444  3.83319  3.19074  3.17595  2.78771  3.10213  3.41199  5.38616  4.02842     57 n - - -
          2.68618  4.42225  2.77519  2.73123  3.46354  2.40513  3.72494  3.29354  2.67741  2.69355  4.24690  2.90347  2.73739  3.18146  2.89801  2.37887  2.77519  2.98518  4.58477  3.61503
          0.03151  3.86887  4.59122  0.61958  0.77255  0.48576  0.95510
     57   2.94915  5.05953  2.48601  1.03050  4.40528  3.27171  3.85816  3.85847  2.73823  3.47615  4.45032  2.93079  3.87611  3.07388  3.14673  2.93189  3.25335  3.54267  5.57753  4.29974     58 e - - -
          2.68618  4.42225  2.77519  2.73123  3.46354  2.40513  3.72494  3.29354  2.67741  2.69355  4.24690  2.90347  2.73739  3.18146  2.89801  2.37887  2.77519  2.98518  4.58477  3.61503
          0.03151  3.86887  4.59122  0.61958  0.77255  0.48576  0.95510
     58   2.76957  5.11902  1.98925  2.23942  4.43905  3.27370  3.65159  3.89687  1.69928  3.44291  4.28112  2.78694  3.80103  2.80563  2.86250  2.72619  3.02945  3.52271  5.58996  4.20959     59 k - - -
          2.68618  4.42225  2.77519  2.73123  3.46354  2.40513  3.72494  3.29354  2.67741  2.69355  4.24690  2.90347  2.73739  3.18146  2.89801  2.37887  2.77519  2.98518  4.58477  3.61503
          0.03151  3.86887  4.59122  0.61958  0.77255  0.48576  0.95510
     59   2.41073  4.25580  3.42484  3.17664  3.96564  3.09521  4.19425  3.09234  3.11955  2.95596  4.00668  3.38662  3.79867  3.51454  3.37843  2.61195  1.17802  2.78770  5.40376  4.18226     60 t - - -
          2.68618  4.42225  2.77519  2.73123  3.46354  2.40513  3.72494  3.29354  2.67741  2.69355  4.24690  2.90347  2.73739  3.18146  2.89801  2.37887  2.77519  2.98518  4.58477  3.61503
          0.03151  3.86887  4.59122  0.61958  0.77255  0.48576  0.95510
     60   3.00135  4.84079  3.49163  3.00341  4.19446  3.49008  3.82159  3.73590  2.23582  3.25248  4.25272  3.36343  3.99281  3.04207  0.98390  3.08568  3.26754  3.45999  5.27894  4.12257     61 r - - -
          2.68618  4.42225  2.77519  2.73123  3.46354  2.40513  3.72494  3.29354  2.67741  2.69355  4.24690  2.90347  2.73739  3.18146  2.89801  2.37887  2.77519  2.98518  4.58477  3.61503
          0.03151  3.86887  4.59122  0.61958  0.77255  0.48576  0.95510
     61   2.36601  4.72427  2.82992  2.53709  4.10628  3.28041  3.74384  3.51294  2.43581  3.11428  4.05300  2.99775  3.82928  1.67367  2.76445  2.71617  2.96391  3.20051  5.38821  4.07191     62 q - - -
          2.68618  4.42225  2.77519  2.73123  3.46354  2.40513  3.72494  3.29354  2.67741  2.69355  4.24690  2.90347  2.73739  3.18146  2.89801  2.37887  2.77519  2.98518  4.58477  3.61503
          0.03151  3.86887  4.59122  0.61958  0.77255  0.48576  0.95510
     62   2.83026  4.50108  3.68136  3.17625  3.32033  3.69044  3.97046  2.64172  2.75665  1.36550  3.35244  3.52438  4.11001  3.30595  2.60326  3.07312  3.08703  2.56458  4.95329  3.66847     63 l - - -
          2.68618  4.42225  2.77519  2.73123  3.46354  2.40513  3.72494  3.29354  2.67741  2.69355  4.24690  2.90347  2.73739  3.18146  2.89801  2.37887  2.77519  2.98518  4.58477  3.61503
          0.03151  3.86887  4.59122  0.61958  0.77255  0.48576  0.95510
     63   2.58213  0.94777  4.10030  3.83909  3.83124  3.20588  4.48697  2.97453  3.66601  2.89018  4.01134  3.82704  3.91255  4.01225  3.79103  2.85377  3.04859  2.71936  5.24814  4.11895     64 c - - -
          2.68618  4.42225  2.77519  2.73123  3.46354  2.40513  3.72494  3.29354  2.67741  2.69355  4.24690  2.90347  2.73739  3.18146  2.89801  2.37887  2.77519  2.98518  4.58477  3.61503
          0.03151  3.86887  4.59122  0.61958  0.77255  0.48576  0.95510
     64   2.87784  4.86350  2.90049  2.65514  4.03160  3.36362  3.81343  3.66177  2.47617  3.16449  4.19242  3.11486  3.91701  1.24045  2.76043  2.92573  3.17480  3.39166  5.30423  3.99773     65 q - - -
          2.68618  4.42225  2.77519  2.73123  3.46354  2.40513  3.72494  3.29354  2.67741  2.69355  4.24690  2.90347  2.73739  3.18146  2.89801  2.37887  2.77519  2.98518  4.58477  3.61503
          0.03151  3.86887  4.59122  0.61958  0.77255  0.48576  0.95510
     65   2.74924  4.93135  2.57450  2.37172  4.28741  3.26674  3.70282  3.78712  2.18151  3.37159  4.24383  1.63535  3.82476  2.88631  2.78100  2.75374  3.04021  3.42708  5.49154  4.13724     66 n - - -
          2.68618  4.42225  2.77519  2.73123  3.46354  2.40513  3.72494  3.29354  2.67741  2.69355  4.24690  2.90347  2.73739  3.18146  2.89801  2.37887  2.77519  2.98518  4.58477  3.61503
          0.03151  3.86887  4.59122  0.61958  0.77255  0.48576  0.95510
     66   2.58213  0.94777  4.10030  3.83909  3.83124  3.20588  4.48697  2.97453  3.66601  2.89018  4.01134  3.82704  3.91255  4.01225  3.79103  2.85377  3.04859  2.71936  5.24814  4.11895     67 c - - -
          2.68618  4.42225  2.77519  2.73123  3.46354  2.40513  3.72494  3.29354  2.67741  2.69355  4.24690  2.90347  2.73739  3.18146  2.89801  2.37887  2.77519  2.98518  4.58477  3.61503
          0.03151  3.86887  4.59122  0.61958  0.77255  0.48576  0.95510
     67   2.98569  5.11349  0.92323  2.33260  4.49001  3.20790  3.92781  4.07735  3.01123  3.68631  4.66431  2.88880  3.86043  3.16693  3.52698  2.94843  3.32417  3.71691  5.65932  4.36347     68 d - - -
          2.68618  4.42225  2.77519  2.73123  3.46354  2.40513  3.72494  3.29354  2.67741  2.69355  4.24690  2.90347  2.73739  3.18146  2.89801  2.37887  2.77519  2.98518  4.58477  3.61503
          0.03151  3.86887  4.59122  0.61958  0.77255  0.48576  0.95510
     68   2.96634  4.51567  4.04553  3.63871  3.20611  3.83138  4.37468  2.38134  3.40699  1.80131  1.38484  3.91665  4.29195  3.78909  3.61273  3.31508  3.27157  2.38704  5.04646  3.80792     69 m - - -
          2.68618  4.42225  2.77519  2.73123  3.46354  2.40513  3.72494  3.29354  2.67741  2.69355  4.24690  2.90347  2.73739  3.18146  2.89801  2.37887  2.77519  2.98518  4.58477  3.61503
          0.03151  3.86887  4.59122  0.61958  0.77255  0.48576  0.95510
     69   3.25374  4.65655  4.23379  3.94757  1.01763  3.94440  3.87559  2.77784  3.85469  2.14871  3.50851  4.01510  4.40305  4.02365  3.97530  3.52387  3.55486  2.76828  4.12568  2.49312     70 f - - -
          2.68618  4.42225  2.77519  2.73123  3.46354  2.40513  3.72494  3.29354  2.67741  2.69355  4.24690  2.90347  2.73739  3.18146  2.89801  2.37887  2.77519  2.98518  4.58477  3.61503
          0.03151  3.86887  4.59122  0.61958  0.77255  0.48576  0.95510
     70   2.66038  4.43620  3.33343  3.23236  4.37478  0.73468  4.35288  3.97350  3.41315  3.62809  4.60378  3.49772  3.82723  3.73758  3.64961  2.83219  3.14134  3.50251  5.47091  4.47655     71 g - - -
          2.68618  4.42225  2.77519  2.73123  3.46354  2.40513  3.72494  3.29354  2.67741  2.69355  4.24690  2.90347  2.73739  3.18146  2.89801  2.37887  2.77519  2.98518  4.58477  3.61503
          0.03151  3.86887  4.59122  0.61958  0.77255  0.48576  0.95510
     71   2.66038  4.43620  3.33343  3.23236  4.37478  0.73468  4.35288  3.97350  3.41315  3.62809  4.60378  3.49772  3.82723  3.73758  3.64961  2.83219  3.14134  3.50251  5.47091  4.47655     72 g - - -
          2.68618  4.42225  2.77519  2.73123  3.46354  2.40513  3.72494  3.29354  2.67741  2.69355  4.24690  2.90347  2.73739  3.18146  2.89801  2.37887  2.77519  2.98518  4.58477  3.61503
          0.03151  3.86887  4.59122  0.61958  0.77255  0.48576  0.95510
     72   3.00135  4.84079  3.49163  3.00341  4.19446  3.49008  3.82159  3.73590  2.23582  3.25248  4.25272  3.36343  3.99281  3.04207  0.98390  3.08568  3.26754  3.45999  5.27894  4.12257     73 r - - -
          2.68618  4.42225  2.77519  2.73123  3.46354  2.40513  3.72494  3.29354  2.67741  2.69355  4.24690  2.90347  2.73739  3.18146  2.89801  2.37887  2.77519  2.98518  4.58477  3.61503
          0.03151  3.86887  4.59122  0.61958  0.77255  0.48576  0.95510
     73   2.68952  4.81320  3.02639  2.54096  4.18675  3.39478  3.61686  3.60634  2.17245  3.16620  4.01222  3.00299  3.84152  2.51736  1.92222  2.22078  2.93528  3.27240  5.33254  4.05557     74 r - - -
          2.68618  4.42225  2.77519  2.73123  3.46354  2.40513  3.72494  3.29354  2.67741  2.69355  4.24690  2.90347  2.73739  3.18146  2.89801  2.37887  2.77519  2.98518  4.58477  3.61503
          0.03151  3.86887  4.59122  0.61958  0.77255  0.48576  0.95510
     74   1.39555  4.10339  3.33895  3.07153  4.14492  2.89729  4.13991  3.46357  3.11701  3.23668  4.10504  3.23641  3.64023  3.42435  3.41706  1.79284  2.65806  2.98640  5.52098  4.29327     75 a - - -
          2.68618  4.42225  2.77519  2.73123  3.46354  2.40513  3.72494  3.29354  2.67741  2.69355  4.24690  2.90347  2.73739  3.18146  2.89801  2.37887  2.77519  2.98518  4.58477  3.61503
          0.03151  3.86887  4.59122  0.61958  0.77255  0.48576  0.95510
     75   2.96259  4.40252  4.34984  3.86049  3.31268  4.09875  4.59036  1.93065  3.69608  1.56886  3.19969  4.12514  4.47397  4.00531  3.91872  3.47853  3.24005  1.34643  5.21308  3.97749     76 v - - -
          2.68618  4.42225  2.77519  2.73123  3.46354  2.40513  3.72494  3.29354  2.67741  2.69355  4.24690  2.90347  2.73739  3.18146  2.89801  2.37887  2.77519  2.98518  4.58477  3.61503
          0.03151  3.86887  4.59122  0.61958  0.77255  0.48576  0.95510
     76   2.86774  5.05870  3.11421  2.57069  4.43638  3.51684  3.56003  3.81955  1.67998  3.30071  4.14803  3.02812  3.90931  2.01611  2.05160  2.85982  3.05902  3.48909  5.39774  4.16340     77 k - - -
          2.68618  4.42225  2.77519  2.73123  3.46354  2.40513  3.72494  3.29354  2.67741  2.69355  4.24690  2.90347  2.73739  3.18146  2.89801  2.37887  2.77519  2.98518  4.58477  3.61503
          0.03151  3.86887  4.59122  0.61958  0.77255  0.48576  0.95510
     77   1.92560  4.78533  2.28857  2.30939  4.26628  3.17600  3.72358  3.68907  2.62893  3.31201  4.14894  2.22208  3.75034  2.90082  3.10915  2.61249  2.90558  3.30389  5.53342  4.16384     78 a - - -
          2.68618  4.42225  2.77519  2.73123  3.46354  2.40513  3.72494  3.29354  2.67741  2.69355  4.24690  2.90347  2.73739  3.18146  2.89801  2.37887  2.77519  2.98518  4.58477  3.61503
          0.03151  3.86887  4.59122  0.61958  0.77255  0.48576  0.95510
     78   2.77625  4.99051  2.70668  2.40722  4.35056  3.34162  3.64140  3.80658  1.72046  3.35235  4.20575  2.06070  3.84274  2.80148  2.57174  2.77043  3.03104  3.45163  5.46994  4.15028     79 k - - -
          2.68618  4.42225  2.77519  2.73123  3.46354  2.40513  3.72494  3.29354  2.67741  2.69355  4.24690  2.90347  2.73739  3.18146  2.89801  2.37887  2.77519  2.98518  4.58477  3.61503
          0.03151  3.86887  4.59122  0.61958  0.77255  0.48576  0.95510
     79   2.64870  4.53491  3.26954  2.73808  3.59694  3.51537  3.76869  2.86788  2.56292  2.45455  3.01735  3.18552  3.92181  2.11903  2.90959  2.79299  2.89322  2.45280  5.08168  3.80999     80 q - - -
          2.68618  4.42225  2.77519  2.73123  3.46354  2.40513  3.72494  3.29354  2.67741  2.69355  4.24690  2.90347  2.73739  3.18146  2.89801  2.37887  2.77519  2.98518  4.58477  3.61503
          0.03151  3.86887  4.59122  0.61958  0.77255  0.48576  0.95510
     80   2.22092  4.15963  3.27630  2.97992  4.11393  2.94404  4.06568  3.45093  2.99502  3.20101  4.07046  3.20076  3.66056  3.33218  3.31011  1.52354  1.99229  2.99618  5.47887  4.23541     81 s - - -
          2.68618  4.42225  2.77519  2.73123  3.46354  2.40513  3.72494  3.29354  2.67741  2.69355  4.24690  2.90347  2.73739  3.18146  2.89801  2.37887  2.77519  2.98518  4.58477  3.61503
          0.03151  3.86887  4.59122  0.61958  0.77255  0.48576  0.95510
     81   2.61324  4.60417  3.07660  2.60881  3.83231  3.39652  3.70262  3.16331  2.43380  2.55679  3.74845  3.06571  3.84982  2.18419  2.77898  2.71141  2.33658  2.90995  5.18772  3.89651     82 q - - -
          2.68618  4.42225  2.77519  2.73123  3.46354  2.40513  3.72494  3.29354  2.67741  2.69355  4.24690  2.90347  2.73739  3.18146  2.89801  2.37887  2.77519  2.98518  4.58477  3.61503
          0.03151  3.86887  4.59122  0.61958  0.77255  0.48576  0.95510
     82   2.74662  4.50460  3.35339  3.19187  4.18743  3.19232  4.26966  3.73188  3.24886  3.35912  4.40879  3.49896  0.83435  3.63775  3.49483  2.91398  3.18789  3.37767  5.37501  4.30803     83 p - - -
          2.68618  4.42225  2.77519  2.73123  3.46354  2.40513  3.72494  3.29354  2.67741  2.69355  4.24690  2.90347  2.73739  3.18146  2.89801  2.37887  2.77519  2.98518  4.58477  3.61503
          0.03151  3.86887  4.59122  0.61958  0.77255  0.48576  0.95510
     83   3.24185  4.73230  3.83290  3.56159  2.29352  3.82593  3.61678  3.25156  3.41921  2.70642  3.92696  3.71899  4.29984  3.72611  3.60366  3.37891  3.52850  3.12194  3.93715  0.97179     84 y - - -
          2.68618  4.42225  2.77519  2.73123  3.46354  2.40513  3.72494  3.29354  2.67741  2.69355  4.24690  2.90347  2.73739  3.18146  2.89801  2.37887  2.77519  2.98518  4.58477  3.61503
          0.03151  3.86887  4.59122  0.61958  0.77255  0.48576  0.95510
     84   3.02829  4.44799  4.33062  3.94625  3.37173  4.06268  4.67502  1.08237  3.77432  1.95847  3.30762  4.19210  4.49422  4.12297  3.97130  3.55761  3.32751  1.84575  5.26184  3.99984     85 i - - -
          2.68618  4.42225  2.77519  2.73123  3.46354  2.40513  3.72494  3.29354  2.67741  2.69355  4.24690  2.90347  2.73739  3.18146  2.89801  2.37887  2.77519  2.98518  4.58477  3.61503
          0.03151  3.86887  4.59122  0.61958  0.77255  0.48576  0.95510
     85   2.58213  0.94777  4.10030  3.83909  3.83124  3.20588  4.48697  2.97453  3.66601  2.89018  4.01134  3.82704  3.91255  4.01225  3.79103  2.85377  3.04859  2.71936  5.24814  4.11895     86 c - - -
          2.68618  4.42225  2.77519  2.73123  3.46354  2.40513  3.72494  3.29354  2.67741  2.69355  4.24690  2.90347  2.73739  3.18146  2.89801  2.37887  2.77519  2.98518  4.58477  3.61503
          0.03151  3.86887  4.59122  0.61958  0.77255  0.48576  0.95510
     86   2.99084  4.80896  3.12213  2.88168  3.28216  3.44442  1.15012  3.69321  2.72483  3.18764  4.23029  3.29117  3.99673  3.24786  2.99077  3.06156  3.29408  3.42841  4.74726  3.23311     87 h - - -
          2.68618  4.42225  2.77519  2.73123  3.46354  2.40513  3.72494  3.29354  2.67741  2.69355  4.24690  2.90347  2.73739  3.18146  2.89801  2.37887  2.77519  2.98518  4.58477  3.61503
          0.03151  3.86887  4.59122  0.61958  0.77255  0.48576  0.95510
     87   1.01896  4.19021  3.45891  3.25001  4.04877  3.01485  4.27249  3.17373  3.26617  3.05552  4.08771  3.40054  3.75373  3.60766  3.51697  2.54052  2.81763  2.82876  5.47628  4.27612     88 a - - -
          2.68618  4.42225  2.77519  2.73123  3.46354  2.40513  3.72494  3.29354  2.67741  2.69355  4.24690  2.90347  2.73739  3.18146  2.89801  2.37887  2.77519  2.98518  4.58477  3.61503
          0.03151  3.86887  4.59122  0.61958  0.77255  0.48576  0.95510
     88   2.66038  4.43620  3.33343  3.23236  4.37478  0.73468  4.35288  3.97350  3.41315  3.62809  4.60378  3.49772  3.82723  3.73758  3.64961  2.83219  3.14134  3.50251  5.47091  4.47655     89 g - - -
          2.68618  4.42225  2.77519  2.73123  3.46354  2.40513  3.72494  3.29354  2.67741  2.69355  4.24690  2.90347  2.73739  3.18146  2.89801  2.37887  2.77519  2.98518  4.58477  3.61503
          0.03151  3.86887  4.59122  0.61958  0.77255  0.48576  0.95510
     89   3.15121  4.61453  4.18372  3.82353  3.13429  3.97759  4.48040  2.33812  3.59132  0.87963  3.15832  4.09936  4.41355  3.96051  3.76798  3.54800  3.44561  2.37452  5.01230  3.73479     90 l - - -
          2.68618  4.42225  2.77519  2.73123  3.46354  2.40513  3.72494  3.29354  2.67741  2.69355  4.24690  2.90347  2.73739  3.18146  2.89801  2.37887  2.77519  2.98518  4.58477  3.61503
          0.03151  3.86887  4.59122  0.61958  0.77255  0.48576  0.95510
     90   3.00403  4.37177  4.56472  4.07193  3.44318  4.25971  4.81229  1.30193  3.94454  1.95723  3.27173  4.31655  4.60372  4.22741  4.16054  3.64284  3.27667  1.39372  5.38747  4.17688     91 i - - -
          2.68618  4.42225  2.77519  2.73123  3.46354  2.40513  3.72494  3.29354  2.67741  2.69355  4.24690  2.90347  2.73739  3.18146  2.89801  2.37887  2.77519  2.98518  4.58477  3.61503
          0.03151  3.86887  4.59122  0.61958  0.77255  0.48576  0.95510
     91   2.98569  5.11349  0.92323  2.33260  4.49001  3.20790  3.92781  4.07735  3.01123  3.68631  4.66431  2.88880  3.86043  3.16693  3.52698  2.94843  3.32417  3.71691  5.65932  4.36347     92 d - - -
          2.68618  4.42225  2.77519  2.73123  3.46354  2.40513  3.72494  3.29354  2.67741  2.69355  4.24690  2.90347  2.73739  3.18146  2.89801  2.37887  2.77519  2.98518  4.58477  3.61503
          0.03151  3.86887  4.59122  0.61958  0.77255  0.48576  0.95510
     92   3.25374  4.65655  4.23379  3.94757  1.01763  3.94440  3.87559  2.77784  3.85469  2.14871  3.50851  4.01510  4.40305  4.02365  3.97530  3.52387  3.55486  2.76828  4.12568  2.49312     93 f - - -
          2.68618  4.42225  2.77519  2.73123  3.46354  2.40513  3.72494  3.29354  2.67741  2.69355  4.24690  2.90347  2.73739  3.18146  2.89801  2.37887  2.77519  2.98518  4.58477  3.61503
          0.03151  3.86887  4.59122  0.61958  0.77255  0.48576  0.95510
     93   2.31318  4.23355  3.20324  3.01881  4.07268  2.96350  4.12878  3.59479  3.09234  3.31528  4.24165  3.24419  3.70200  3.44193  3.37850  1.09649  2.79304  3.13068  5.44545  4.15618     94 s - - -
          2.68618  4.42225  2.77519  2.73123  3.46354  2.40513  3.72494  3.29354  2.67741  2.69355  4.24690  2.90347  2.73739  3.18146  2.89801  2.37887  2.77519  2.98518  4.58477  3.61503
          0.03151  3.86887  4.59122  0.61958  0.77255  0.48576  0.95510
     94   3.24185  4.73230  3.83290  3.56159  2.29352  3.82593  3.61678  3.25156  3.41921  2.70642  3.92696  3.71899  4.29984  3.72611  3.60366  3.37891  3.52850  3.12194  3.93715  0.97179     95 y - - -
          2.68618  4.42225  2.77519  2.73123  3.46354  2.40513  3.72494  3.29354  2.67741  2.69355  4.24690  2.90347  2.73739  3.18146  2.89801  2.37887  2.77519  2.98518  4.58477  3.61503
          0.03151  3.86887  4.59122  0.61958  0.77255  0.48576  0.95510
     95   2.74662  4.50460  3.35339  3.19187  4.18743  3.19232  4.26966  3.73188  3.24886  3.35912  4.40879  3.49896  0.83435  3.63775  3.49483  2.91398  3.18789  3.37767  5.37501  4.30803     96 p - - -
          2.68618  4.42225  2.77519  2.73123  3.46354  2.40513  3.72494  3.29354  2.67741  2.69355  4.24690  2.90347  2.73739  3.18146  2.89801  2.37887  2.77519  2.98518  4.58477  3.61503
          0.03151  3.86887  4.59122  0.61958  0.77255  0.48576  0.95510
     96   3.00403  4.37177  4.56472  4.07193  3.44318  4.25971  4.81229  1.30193  3.94454  1.95723  3.27173  4.31655  4.60372  4.22741  4.16054  3.64284  3.27667  1.39372  5.38747  4.17688     97 i - - -
          2.68618  4.42225  2.77519  2.73123  3.46354  2.40513  3.72494  3.29354  2.67741  2.69355  4.24690  2.90347  2.73739  3.18146  2.89801  2.37887  2.77519  2.98518  4.58477  3.61503
          0.03151  3.86887  4.59122  0.61958  0.77255  0.48576  0.95510
     97   2.67023  4.72691  3.03353  2.60517  4.16957  3.35644  3.68820  3.47010  1.62565  3.12618  4.01457  3.04698  3.84911  2.86176  2.55284  2.73639  2.28148  3.15564  5.35976  4.09678     98 k - - -
          2.68618  4.42225  2.77519  2.73123  3.46354  2.40513  3.72494  3.29354  2.67741  2.69355  4.24690  2.90347  2.73739  3.18146  2.89801  2.37887  2.77519  2.98518  4.58477  3.61503
          0.03151  3.86887  4.59122  0.61958  0.77255  0.48576  0.95510
     98   3.13990  4.51480  4.55381  4.03492  3.13630  4.34146  4.68528  1.64420  3.85362  1.17798  2.99046  4.31742  4.60737  4.10421  4.04014  3.70848  3.38399  1.97618  5.14548  3.95975     99 l - - -
          2.68618  4.42225  2.77519  2.73123  3.46354  2.40513  3.72494  3.29354  2.67741  2.69355  4.24690  2.90347  2.73739  3.18146  2.89801  2.37887  2.77519  2.98518  4.58477  3.61503
          0.03151  3.86887  4.59122  0.61958  0.77255  0.48576  0.95510
     99   2.72520  4.96023  1.61846  2.24839  4.50615  1.92792  3.80472  4.01078  2.80668  3.59171  4.45288  2.78837  3.77314  2.99744  3.33064  2.71264  3.06751  3.58241  5.71455  4.34162    100 d - - -
          2.68618  4.42225  2.77519  2.73123  3.46354  2.40513  3.72494  3.29354  2.67741  2.69355  4.24690  2.90347  2.73739  3.18146  2.89801  2.37887  2.77519  2.98518  4.58477  3.61503
          0.03151  3.86887  4.59122  0.61958  0.77255  0.48576  0.95510
    100   2.80879  5.17371  2.29387  1.52601  4.48780  3.21783  3.69387  3.97520  2.56672  3.53047  4.38743  2.11447  3.79946  2.86441  3.03722  2.75142  3.09150  3.59326  5.68237  4.26289    101 e - - -
          2.68618  4.42225  2.77519  2.73123  3.46354  2.40513  3.72494  3.29354  2.67741  2.69355  4.24690  2.90347  2.73739  3.18146  2.89801  2.37887  2.77519  2.98518  4.58477  3.61503
          0.03151  3.86887  4.59122  0.61958  0.77255  0.48576  0.95510
    101   2.87784  4.86350  2.90049  2.65514  4.03160  3.36362  3.81343  3.66177  2.47617  3.16449  4.19242  3.11486  3.91701  1.24045  2.76043  2.92573  3.17480  3.39166  5.30423  3.99773    102 q - - -
          2.68618  4.42225  2.77519  2.73123  3.46354  2.40513  3.72494  3.29354  2.67741  2.69355  4.24690  2.90347  2.73739  3.18146  2.89801  2.37887  2.77519  2.98518  4.58477  3.61503
          0.03151  3.86887  4.59122  0.61958  0.77255  0.48576  0.95510
    102   2.80523  4.34880  4.12036  3.78335  3.54742  3.72018  4.58568  2.05036  3.65108  2.23505  3.51308  3.97377  4.28087  4.01113  3.86393  3.22347  3.16685  1.02944  5.33126  4.06267    103 v - - -
          2.68618  4.42225  2.77519  2.73123  3.46354  2.40513  3.72494  3.29354  2.67741  2.69355  4.24690  2.90347  2.73739  3.18146  2.89801  2.37887  2.77519  2.98518  4.58477  3.61503
          0.03151  3.86887  4.59122  0.61958  0.77255  0.48576  0.95510
    103   2.98347  4.36019  4.53230  4.03919  3.46512  4.22959  4.79032  1.48769  3.91474  1.99712  3.29798  4.28532  4.58409  4.20396  4.13755  3.61107  3.25848  1.21986  5.39115  4.17345    104 v - - -
          2.68618  4.42225  2.77519  2.73123  3.46354  2.40513  3.72494  3.29354  2.67741  2.69355  4.24690  2.90347  2.73739  3.18146  2.89801  2.37887  2.77519  2.98518  4.58477  3.61503
          0.03151  3.86887  4.59122  0.61958  0.77255  0.48576  0.95510
    104   2.66038  4.43620  3.33343  3.23236  4.37478  0.73468  4.35288  3.97350  3.41315  3.62809  4.60378  3.49772  3.82723  3.73758  3.64961  2.83219  3.14134  3.50251  5.47091  4.47655    105 g - - -
          2.68618  4.42225  2.77519  2.73123  3.46354  2.40513  3.72494  3.29354  2.67741  2.69355  4.24690  2.90347  2.73739  3.18146  2.89801  2.37887  2.77519  2.98518  4.58477  3.61503
          0.03151  3.86887  4.59122  0.61958  0.77255  0.48576  0.95510
    105   3.24185  4.73230  3.83290  3.56159  2.29352  3.82593  3.61678  3.25156  3.41921  2.70642  3.92696  3.71899  4.29984  3.72611  3.60366  3.37891  3.52850  3.12194  3.93715  0.97179    106 y - - -
          2.68618  4.42225  2.77519  2.73123  3.46354  2.40513  3.72494  3.29354  2.67741  2.69355  4.24690  2.90347  2.73739  3.18146  2.89801  2.37887  2.77519  2.98518  4.58477  3.61503
          0.03151  3.86887  4.59122  0.61958  0.77255  0.48576  0.95510
    106   3.02829  4.44799  4.33062  3.94625  3.37173  4.06268  4.67502  1.08237  3.77432  1.95847  3.30762  4.19210  4.49422  4.12297  3.97130  3.55761  3.32751  1.84575  5.26184  3.99984    107 i - - -
          2.68618  4.42225  2.77519  2.73123  3.46354  2.40513  3.72494  3.29354  2.67741  2.69355  4.24690  2.90347  2.73739  3.18146  2.89801  2.37887  2.77519  2.98518  4.58477  3.61503
          0.03151  3.86887  4.59122  0.61958  0.77255  0.48576  0.95510
    107   3.15121  4.61453  4.18372  3.82353  3.13429  3.97759  4.48040  2.33812  3.59132  0.87963  3.15832  4.09936  4.41355  3.96051  3.76798  3.54800  3.44561  2.37452  5.01230  3.73479    108 l - - -
          2.68618  4.42225  2.77519  2.73123  3.46354  2.40513  3.72494  3.29354  2.67741  2.69355  4.24690  2.90347  2.73739  3.18146  2.89801  2.37887  2.77519  2.98518  4.58477  3.61503
          0.03151  3.86887  4.59122  0.61958  0.77255  0.48576  0.95510
    108   2.58213  0.94777  4.10030  3.83909  3.83124  3.20588  4.48697  2.97453  3.66601  2.89018  4.01134  3.82704  3.91255  4.01225  3.79103  2.85377  3.04859  2.71936  5.24814  4.11895    109 c - - -
          2.68618  4.42225  2.77519  2.73123  3.46354  2.40513  3.72494  3.29354  2.67741  2.69355  4.24690  2.90347  2.73739  3.18146  2.89801  2.37887  2.77519  2.98518  4.58477  3.61503
          0.03151  3.86887  4.59122  0.61958  0.77255  0.48576  0.95510
    109   2.66038  4.43620  3.33343  3.23236  4.37478  0.73468  4.35288  3.97350  3.41315  3.62809  4.60378  3.49772  3.82723  3.73758  3.64961  2.83219  3.14134  3.50251  5.47091  4.47655    110 g - - -
          2.68618  4.42225  2.77519  2.73123  3.46354  2.40513  3.72494  3.29354  2.67741  2.69355  4.24690  2.90347  2.73739  3.18146  2.89801  2.37887  2.77519  2.98518  4.58477  3.61503
          0.03151  3.86887  4.59122  0.61958  0.77255  0.48576  0.95510
    110   2.87784  4.86350  2.90049  2.65514  4.03160  3.36362  3.81343  3.66177  2.47617  3.16449  4.19242  3.11486  3.91701  1.24045  2.76043  2.92573  3.17480  3.39166  5.30423  3.99773    111 q - - -
          2.68618  4.42225  2.77519  2.73123  3.46354  2.40513  3.72494  3.29354  2.67741  2.69355  4.24690  2.90347  2.73739  3.18146  2.89801  2.37887  2.77519  2.98518  4.58477  3.61503
          0.03151  3.86887  4.59122  0.61958  0.77255  0.48576  0.95510
    111   1.44350  4.11578  3.45456  3.13853  4.04032  2.97530  4.15616  3.13143  3.11852  3.03309  3.96892  3.30196  3.69530  3.44652  3.40910  2.42555  1.99044  2.75954  5.46682  4.25315    112 a - - -
          2.68618  4.42225  2.77519  2.73123  3.46354  2.40513  3.72494  3.29354  2.67741  2.69355  4.24690  2.90347  2.73739  3.18146  2.89801  2.37887  2.77519  2.98518  4.58477  3.61503
          0.03151  3.86887  4.59122  0.61958  0.77255  0.48576  0.95510
    112   2.96879  4.93248  3.14454  2.76664  4.31809  3.45866  3.75714  3.74713  1.04321  3.31298  4.27459  3.19128  3.95923  2.94880  2.43086  3.01099  3.22231  3.45511  5.37420  4.18644    113 k - - -
          2.68618  4.42225  2.77519  2.73123  3.46354  2.40513  3.72494  3.29354  2.67741  2.69355  4.24690  2.90347  2.73739  3.18146  2.89801  2.37887  2.77519  2.98518  4.58477  3.61503
          0.03151  3.86887  4.59122  0.61958  0.77255  0.48576  0.95510
    113   2.98347  4.36019  4.53230  4.03919  3.46512  4.22959  4.79032  1.48769  3.91474  1.99712  3.29798  4.28532  4.58409  4.20396  4.13755  3.61107  3.25848  1.21986  5.39115  4.17345    114 v - - -
          2.68618  4.42225  2.77519  2.73123  3.46354  2.40513  3.72494  3.29354  2.67741  2.69355  4.24690  2.90347  2.73739  3.18146  2.89801  2.37887  2.77519  2.98518  4.58477  3.61503
          0.03151  3.86887  4.59122  0.61958  0.77255  0.48576  0.95510
    114   2.67177  4.87048  2.64116  2.14383  4.23630  3.28899  3.65635  3.65071  2.17795  3.24007  4.08098  2.86680  3.79742  2.82238  2.79583  1.88599  2.94033  3.30270  5.44518  4.11212    115 s - - -
          2.68618  4.42225  2.77519  2.73123  3.46354  2.40513  3.72494  3.29354  2.67741  2.69355  4.24690  2.90347  2.73739  3.18146  2.89801  2.37887  2.77519  2.98518  4.58477  3.61503
          0.03151  3.86887  4.59122  0.61958  0.77255  0.48576  0.95510
    115   2.82889  5.26058  1.46115  2.10168  4.57841  3.15959  3.72807  4.13061  2.73580  3.67350  4.53426  2.07628  3.78365  2.90675  3.29995  2.74999  3.13467  3.71463  5.80378  4.32592    116 d - - -
          2.68618  4.42225  2.77519  2.73123  3.46354  2.40513  3.72494  3.29354  2.67741  2.69355  4.24690  2.90347  2.73739  3.18146  2.89801  2.37887  2.77519  2.98518  4.58477  3.61503
          0.03151  3.86887  4.59122  0.61958  0.77255  0.48576  0.95510
    116   2.62893  4.90543  2.14243  2.30109  4.16150  3.32771  3.59639  3.09618  2.21750  3.16724  3.98833  2.83687  3.77394  2.53940  2.84106  2.62835  2.86856  3.24237  5.38817  4.02766    117 d - - -
          2.68618  4.42225  2.77519  2.73123  3.46354  2.40513  3.72494  3.29354  2.67741  2.69355  4.24690  2.90347  2.73739  3.18146  2.89801  2.37887  2.77519  2.98518  4.58477  3.61503
          0.03151  3.86887  4.59122  0.61958  0.77255  0.48576  0.95510
    117   1.80929  4.41199  3.01416  2.65639  4.05271  3.13840  3.81983  3.41737  2.37192  3.09763  3.95026  3.05140  3.73450  3.03219  3.00317  2.03216  2.77589  3.04008  5.36200  4.08871    118 a - - -
          2.68618  4.42225  2.77519  2.73123  3.46354  2.40513  3.72494  3.29354  2.67741  2.69355  4.24690  2.90347  2.73739  3.18146  2.89801  2.37887  2.77519  2.98518  4.58477  3.61503
          0.03151  3.86887  4.59122  0.61958  0.77255  0.48576  0.95510
    118   2.86387  5.31736  1.94107  1.32739  4.61115  3.18947  3.71465  4.09461  2.68863  3.64299  4.50733  2.67927  3.79567  2.88640  3.23622  2.77478  3.15006  3.70229  5.80200  4.34896    119 e - - -
          2.68618  4.42225  2.77519  2.73123  3.46354  2.40513  3.72494  3.29354  2.67741  2.69355  4.24690  2.90347  2.73739  3.18146  2.89801  2.37887  2.77519  2.98518  4.58477  3.61503
          0.03151  3.86887  4.59122  0.61958  0.77255  0.48576  0.95510
    119   3.25374  4.65655  4.23379  3.94757  1.01763  3.94440  3.87559  2.77784  3.85469  2.14871  3.50851  4.01510  4.40305  4.02365  3.97530  3.52387  3.55486  2.76828  4.12568  2.49312    120 f - - -
          2.68618  4.42225  2.77519  2.73123  3.46354  2.40513  3.72494  3.29354  2.67741  2.69355  4.24690  2.90347  2.73739  3.18146  2.89801  2.37887  2.77519  2.98518  4.58477  3.61503
          0.03151  3.86887  4.59122  0.61958  0.77255  0.48576  0.95510
    120   2.80659  5.13245  2.46484  1.72807  4.41753  3.29628  3.64887  3.87683  2.38409  3.40537  4.26599  2.80071  3.82159  2.01824  2.78166  2.76286  3.05926  3.52278  5.57095  4.20177    121 e - - -
          2.68618  4.42225  2.77519  2.73123  3.46354  2.40513  3.72494  3.29354  2.67741  2.69355  4.24690  2.90347  2.73739  3.18146  2.89801  2.37887  2.77519  2.98518  4.58477  3.61503
          0.03151  3.86887  4.59122  0.61958  0.77255  0.48576  0.95510
    121   2.74662  4.50460  3.35339  3.19187  4.18743  3.19232  4.26966  3.73188  3.24886  3.35912  4.40879  3.49896  0.83435  3.63775  3.49483  2.91398  3.18789  3.37767  5.37501  4.30803    122 p - - -
          2.68618  4.42225  2.77519  2.73123  3.46354  2.40513  3.72494  3.29354  2.67741  2.69355  4.24690  2.90347  2.73739  3.18146  2.89801  2.37887  2.77519  2.98518  4.58477  3.61503
          0.03151  3.86887  4.59122  0.61958  0.77255  0.48576  0.95510
    122   3.02829  4.44799  4.33062  3.94625  3.37173  4.06268  4.67502  1.08237  3.77432  1.95847  3.30762  4.19210  4.49422  4.12297  3.97130  3.55761  3.32751  1.84575  5.26184  3.99984    123 i - - -
          2.68618  4.42225  2.77519  2.73123  3.46354  2.40513  3.72494  3.29354  2.67741  2.69355  4.24690  2.90347  2.73739  3.18146  2.89801  2.37887  2.77519  2.98518  4.58477  3.61503
          0.03151  3.86887  4.59122  0.61958  0.77255  0.48576  0.95510
    123   3.13990  4.51480  4.55381  4.03492  3.13630  4.34146  4.68528  1.64420  3.85362  1.17798  2.99046  4.31742  4.60737  4.10421  4.04014  3.70848  3.38399  1.97618  5.14548  3.95975    124 l - - -
          2.68618  4.42225  2.77519  2.73123  3.46354  2.40513  3.72494  3.29354  2.67741  2.69355  4.24690  2.90347  2.73739  3.18146  2.89801  2.37887  2.77519  2.98518  4.58477  3.61503
          0.03151  3.86887  4.59122  0.61958  0.77255  0.48576  0.95510
    124   2.64204  4.80523  2.69354  2.39978  4.22653  3.26858  3.67968  3.63258  2.21065  3.24202  4.08889  1.92020  3.79416  2.85070  2.79036  2.67155  2.56905  3.27754  5.44279  4.11528    125 n - - -
          2.68618  4.42225  2.77519  2.73123  3.46354  2.40513  3.72494  3.29354  2.67741  2.69355  4.24690  2.90347  2.73739  3.18146  2.89801  2.37887  2.77519  2.98518  4.58477  3.61503
          0.03151  3.86887  4.59122  0.61958  0.77255  0.48576  0.95510
    125   2.83413  5.16271  2.37545  1.41540  4.43621  3.26564  3.68022  3.90591  2.47263  3.44397  4.32416  2.77615  3.82279  2.50744  2.89135  2.78284  3.10008  3.55416  5.61783  4.23106    126 e - - -
          2.68618  4.42225  2.77519  2.73123  3.46354  2.40513  3.72494  3.29354  2.67741  2.69355  4.24690  2.90347  2.73739  3.18146  2.89801  2.37887  2.77519  2.98518  4.58477  3.61503
          0.03151  3.86887  4.59122  0.61958  0.77255  0.48576  0.95510
    126   2.96879  4.93248  3.14454  2.76664  4.31809  3.45866  3.75714  3.74713  1.04321  3.31298  4.27459  3.19128  3.95923  2.94880  2.43086  3.01099  3.22231  3.45511  5.37420  4.18644    127 k - - -
          2.68618  4.42225  2.77519  2.73123  3.46354  2.40513  3.72494  3.29354  2.67741  2.69355  4.24690  2.90347  2.73739  3.18146  2.89801  2.37887  2.77519  2.98518  4.58477  3.61503
          0.03151  3.86887  4.59122  0.61958  0.77255  0.48576  0.95510
    127   2.41073  4.25580  3.42484  3.17664  3.96564  3.09521  4.19425  3.09234  3.11955  2.95596  4.00668  3.38662  3.79867  3.51454  3.37843  2.61195  1.17802  2.78770  5.40376  4.18226    128 t - - -
          2.68618  4.42225  2.77519  2.73123  3.46354  2.40513  3.72494  3.29354  2.67741  2.69355  4.24690  2.90347  2.73739  3.18146  2.89801  2.37887  2.77519  2.98518  4.58477  3.61503
          0.03151  3.86887  4.59122  0.61958  0.77255  0.48576  0.95510
    128   2.64403  4.85854  1.95516  2.32029  3.29272  3.32063  3.62968  3.49512  2.27633  3.10993  3.96464  2.85299  3.78979  2.80590  2.95283  2.65625  2.89380  3.17914  5.30845  3.91593    129 d - - -
          2.68618  4.42225  2.77519  2.73123  3.46354  2.40513  3.72494  3.29354  2.67741  2.69355  4.24690  2.90347  2.73739  3.18146  2.89801  2.37887  2.77519  2.98518  4.58477  3.61503
          0.03151  3.86887  4.59122  0.61958  0.77255  0.48576  0.95510
    129   3.32955  4.70554  4.08562  3.79080  2.66253  3.72608  3.89535  3.35297  3.51308  2.74849  3.98694  3.94058  4.24351  3.90088  3.64207  3.53329  3.62976  3.24321  0.89258  2.66481    130 w - - -
          2.68618  4.42225  2.77519  2.73123  3.46354  2.40513  3.72494  3.29354  2.67741  2.69355  4.24690  2.90347  2.73739  3.18146  2.89801  2.37887  2.77519  2.98518  4.58477  3.61503
          0.03151  3.86887  4.59122  0.61958  0.77255  0.48576  0.95510
    130   2.67221  4.99196  2.32573  2.25261  4.22777  3.29313  2.48529  3.72474  2.42302  3.28028  4.09809  2.79689  3.77574  2.49678  2.88658  2.43958  2.92091  3.36490  5.45011  4.05852    131 e - - -
          2.68618  4.42225  2.77519  2.73123  3.46354  2.40513  3.72494  3.29354  2.67741  2.69355  4.24690  2.90347  2.73739  3.18146  2.89801  2.37887  2.77519  2.98518  4.58477  3.61503
          0.03151  3.86887  4.59122  0.61958  0.77255  0.48576  0.95510
    131   2.76957  5.11902  1.98925  2.23942  4.43905  3.27370  3.65159  3.89687  1.69928  3.44291  4.28112  2.78694  3.80103  2.80563  2.86250  2.72619  3.02945  3.52271  5.58996  4.20959    132 k - - -
          2.68618  4.42225  2.77519  2.73123  3.46354  2.40513  3.72494  3.29354  2.67741  2.69355  4.24690  2.90347  2.73739  3.18146  2.89801  2.37887  2.77519  2.98518  4.58477  3.61503
          0.03151  3.86887  4.59122  0.61958  0.77255  0.48576  0.95510
    132   2.98569  5.11349  0.92323  2.33260  4.49001  3.20790  3.92781  4.07735  3.01123  3.68631  4.66431  2.88880  3.86043  3.16693  3.52698  2.94843  3.32417  3.71691  5.65932  4.36347    133 d - - -
          2.68618  4.42225  2.77519  2.73123  3.46354  2.40513  3.72494  3.29354  2.67741  2.69355  4.24690  2.90347  2.73739  3.18146  2.89801  2.37887  2.77519  2.98518  4.58477  3.61503
          0.03151  3.86887  4.59122  0.61958  0.77255  0.48576  0.95510
    133   2.74662  4.50460  3.35339  3.19187  4.18743  3.19232  4.26966  3.73188  3.24886  3.35912  4.40879  3.49896  0.83435  3.63775  3.49483  2.91398  3.18789  3.37767  5.37501  4.30803    134 p - - -
          2.68618  4.42225  2.77519  2.73123  3.46354  2.40513  3.72494  3.29354  2.67741  2.69355  4.24690  2.90347  2.73739  3.18146  2.89801  2.37887  2.77519  2.98518  4.58477  3.61503
          0.03151  3.86887  4.59122  0.61958  0.77255  0.48576  0.95510
    134   3.05157  4.43097  4.49483  3.99225  2.58647  4.23029  4.49781  1.32697  3.87103  1.73936  3.09005  4.22125  4.53578  4.07910  4.05377  3.59257  3.30217  1.93763  4.92855  3.58702    135 i - - -
          2.68618  4.42225  2.77519  2.73123  3.46354  2.40513  3.72494  3.29354  2.67741  2.69355  4.24690  2.90347  2.73739  3.18146  2.89801  2.37887  2.77519  2.98518  4.58477  3.61503
          0.03151  3.86887  4.59122  0.61958  0.77255  0.48576  0.95510
    135   3.18142  4.57226  4.47538  3.98315  2.07381  4.25864  4.26364  2.28381  3.84251  1.14105  2.97300  4.18712  4.53449  4.00479  4.00040  3.62045  3.41804  2.36335  4.58111  3.12616    136 l - - -
          2.68618  4.42225  2.77519  2.73123  3.46354  2.40513  3.72494  3.29354  2.67741  2.69355  4.24690  2.90347  2.73739  3.18146  2.89801  2.37887  2.77519  2.98518  4.58477  3.61503
          0.03151  3.86887  4.59122  0.61958  0.77255  0.48576  0.95510
    136   2.48171  4.45541  3.09049  2.66051  3.90604  3.25107  3.76700  3.23629  2.29858  2.94853  3.82549  3.07539  3.78401  2.98354  2.91160  1.84301  2.80186  2.57414  5.24158  3.96173    137 s - - -
          2.68618  4.42225  2.77519  2.73123  3.46354  2.40513  3.72494  3.29354  2.67741  2.69355  4.24690  2.90347  2.73739  3.18146  2.89801  2.37887  2.77519  2.98518  4.58477  3.61503
          0.03151  3.86887  4.59122  0.61958  0.77255  0.48576  0.95510
    137   2.94915  5.05953  2.48601  1.03050  4.40528  3.27171  3.85816  3.85847  2.73823  3.47615  4.45032  2.93079  3.87611  3.07388  3.14673  2.93189  3.25335  3.54267  5.57753  4.29974    138 e - - -
          2.68618  4.42225  2.77519  2.73123  3.46354  2.40513  3.72494  3.29354  2.67741  2.69355  4.24690  2.90347  2.73739  3.18146  2.89801  2.37887  2.77519  2.98518  4.58477  3.61503
          0.03151  3.86887  4.59122  0.61958  0.77255  0.48576  0.95510
    138   1.01896  4.19021  3.45891  3.25001  4.04877  3.01485  4.27249  3.17373  3.26617  3.05552  4.08771  3.40054  3.75373  3.60766  3.51697  2.54052  2.81763  2.82876  5.47628  4.27612    139 a - - -
          2.68618  4.42225  2.77519  2.73123  3.46354  2.40513  3.72494  3.29354  2.67741  2.69355  4.24690  2.90347  2.73739  3.18146  2.89801  2.37887  2.77519  2.98518  4.58477  3.61503
          0.03151  3.86887  4.59122  0.61958  0.77255  0.48576  0.95510
    139   3.24185  4.73230  3.83290  3.56159  2.29352  3.82593  3.61678  3.25156  3.41921  2.70642  3.92696  3.71899  4.29984  3.72611  3.60366  3.37891  3.52850  3.12194  3.93715  0.97179    140 y - - -
          2.68618  4.42225  2.77519  2.73123  3.46354  2.40513  3.72494  3.29354  2.67741  2.69355  4.24690  2.90347  2.73739  3.18146  2.89801  2.37887  2.77519  2.98518  4.58477  3.61503
          0.03151  3.86887  4.59122  0.61958  0.77255  0.48576  0.95510
    140   1.56778  4.37713  2.92039  2.68245  4.12425  3.05447  3.91891  3.48835  2.81377  3.21937  4.09325  2.21229  3.71717  3.15232  3.18158  2.51035  2.79347  3.07947  5.46265  4.16414    141 a - - -
          2.68618  4.42225  2.77519  2.73123  3.46354  2.40513  3.72494  3.29354  2.67741  2.69355  4.24690  2.90347  2.73739  3.18146  2.89801  2.37887  2.77519  2.98518  4.58477  3.61503
          0.03151  3.86887  4.59122  0.61958  0.77255  0.48576  0.95510
    141   2.72040  4.71689  2.70623  2.59133  4.07984  3.18152  3.91801  3.78941  2.82139  3.43668  4.39193  1.16444  3.83319  3.19074  3.17595  2.78771  3.10213  3.41199  5.38616  4.02842    142 n - - -
          2.68618  4.42225  2.77519  2.73123  3.46354  2.40513  3.72494  3.29354  2.67741  2.69355  4.24690  2.90347  2.73739  3.18146  2.89801  2.37887  2.77519  2.98518  4.58477  3.61503
          0.03151  3.86887  4.59122  0.61958  0.77255  0.48576  0.95510
    142   3.13753  4.56278  4.43710  3.89862  3.03997  4.26565  4.55791  2.16630  3.69702  1.10029  2.20012  4.20449  4.52866  3.95260  3.88861  3.61501  3.37342  2.25060  5.04651  3.89258    143 l - - -
          2.68618  4.42225  2.77519  2.73123  3.46354  2.40513  3.72494  3.29354  2.67741  2.69355  4.24690  2.90347  2.73739  3.18146  2.89801  2.37887  2.77519  2.98518  4.58477  3.61503
          0.03151  3.86887  4.59122  0.61958  0.77255  0.48576  0.95510
    143   2.74662  4.50460  3.35339  3.19187  4.18743  3.19232  4.26966  3.73188  3.24886  3.35912  4.40879  3.49896  0.83435  3.63775  3.49483  2.91398  3.18789  3.37767  5.37501  4.30803    144 p - - -
          2.68618  4.42225  2.77519  2.73123  3.46354  2.40513  3.72494  3.29354  2.67741  2.69355  4.24690  2.90347  2.73739  3.18146  2.89801  2.37887  2.77519  2.98518  4.58477  3.61503
          0.03151  3.86887  4.59122  0.61958  0.77255  0.48576  0.95510
    144   2.41693  4.22895  3.40651  2.94603  2.93595  3.26541  3.89386  2.88119  2.90319  2.65155  3.59056  3.26680  3.81853  3.22535  3.23645  2.34574  1.89227  2.61727  5.00560  3.70818    145 t - - -
          2.68618  4.42225  2.77519  2.73123  3.46354  2.40513  3.72494  3.29354  2.67741  2.69355  4.24690  2.90347  2.73739  3.18146  2.89801  2.37887  2.77519  2.98518  4.58477  3.61503
          0.03151  3.86887  4.59122  0.61958  0.77255  0.48576  0.95510
    145   2.54225  4.21866  3.83980  3.41841  3.64861  3.45192  4.30222  2.24209  3.30893  2.42880  3.55395  3.63534  4.03684  3.65247  3.57682  2.86108  2.20138  1.45446  5.29235  4.06285    146 v - - -
          2.68618  4.42225  2.77519  2.73123  3.46354  2.40513  3.72494  3.29354  2.67741  2.69355  4.24690  2.90347  2.73739  3.18146  2.89801  2.37887  2.77519  2.98518  4.58477  3.61503
          0.03151  3.86887  4.59122  0.61958  0.77255  0.48576  0.95510
    146   2.64144  4.87949  2.46618  2.33933  4.22097  3.30557  3.62783  3.61775  1.89869  3.21632  4.04506  2.86054  3.78396  2.78101  2.79934  2.64984  2.35421  3.26976  5.42749  4.08356    147 k - - -
          2.68618  4.42225  2.77519  2.73123  3.46354  2.40513  3.72494  3.29354  2.67741  2.69355  4.24690  2.90347  2.73739  3.18146  2.89801  2.37887  2.77519  2.98518  4.58477  3.61503
          0.03151  3.86887  4.59122  0.61958  0.77255  0.48576  0.95510
    147   2.74662  4.50460  3.35339  3.19187  4.18743  3.19232  4.26966  3.73188  3.24886  3.35912  4.40879  3.49896  0.83435  3.63775  3.49483  2.91398  3.18789  3.37767  5.37501  4.30803    148 p - - -
          2.68618  4.42225  2.77519  2.73123  3.46354  2.40513  3.72494  3.29354  2.67741  2.69355  4.24690  2.90347  2.73739  3.18146  2.89801  2.37887  2.77519  2.98518  4.58477  3.61503
          0.03151  3.86887  4.59122  0.61958  0.77255  0.48576  0.95510
    148   2.62345  4.78472  2.54995  1.90617  4.25785  3.19123  3.74071  3.68562  2.59293  3.31084  4.16963  2.85929  3.77350  2.92710  3.02090  1.77026  2.94447  3.31167  5.51850  4.16411    149 s - - -
          2.68618  4.42225  2.77519  2.73123  3.46354  2.40513  3.72494  3.29354  2.67741  2.69355  4.24690  2.90347  2.73739  3.18146  2.89801  2.37887  2.77519  2.98518  4.58477  3.61503
          0.03151  3.86887  4.59122  0.61958  0.77255  0.48576  0.95510
    149   2.96879  4.93248  3.14454  2.76664  4.31809  3.45866  3.75714  3.74713  1.04321  3.31298  4.27459  3.19128  3.95923  2.94880  2.43086  3.01099  3.22231  3.45511  5.37420  4.18644    150 k - - -
          2.68618  4.42225  2.77519  2.73123  3.46354  2.40513  3.72494  3.29354  2.67741  2.69355  4.24690  2.90347  2.73739  3.18146  2.89801  2.37887  2.77519  2.98518  4.58477  3.61503
          0.03151  3.86887  4.59122  0.61958  0.77255  0.48576  0.95510
    150   3.02829  4.44799  4.33062  3.94625  3.37173  4.06268  4.67502  1.08237  3.77432  1.95847  3.30762  4.19210  4.49422  4.12297  3.97130  3.55761  3.32751  1.84575  5.26184  3.99984    151 i - - -
          2.68618  4.42225  2.77519  2.73123  3.46354  2.40513  3.72494  3.29354  2.67741  2.69355  4.24690  2.90347  2.73739  3.18146  2.89801  2.37887  2.77519  2.98518  4.58477  3.61503
          0.03151  3.86887  4.59122  0.61958  0.77255  0.48576  0.95510
    151   2.95686  5.05321  3.32837  2.71698  4.47094  3.57759  3.57539  3.83429  1.38411  3.30896  4.18529  3.12848  3.96457  2.71796  1.74111  2.96324  3.13841  3.52183  5.37729  4.19179    152 k - - -
          2.68618  4.42225  2.77519  2.73123  3.46354  2.40513  3.72494  3.29354  2.67741  2.69355  4.24690  2.90347  2.73739  3.18146  2.89801  2.37887  2.77519  2.98518  4.58477  3.61503
          0.03151  3.86887  4.59122  0.61958  0.77255  0.48576  0.95510
    152   1.68936  4.11900  3.30041  3.03646  4.16517  2.89811  4.12443  3.50521  3.09127  3.26178  4.12546  3.21812  3.63911  3.40110  3.39880  1.47761  2.66280  3.01783  5.53264  4.29850    153 s - - -
          2.68618  4.42225  2.77519  2.73123  3.46354  2.40513  3.72494  3.29354  2.67741  2.69355  4.24690  2.90347  2.73739  3.18146  2.89801  2.37887  2.77519  2.98518  4.58477  3.61503
          0.03151  3.86887  4.59122  0.61958  0.77255  0.48576  0.95510
    153   2.66038  4.43620  3.33343  3.23236  4.37478  0.73468  4.35288  3.97350  3.41315  3.62809  4.60378  3.49772  3.82723  3.73758  3.64961  2.83219  3.14134  3.50251  5.47091  4.47655    154 g - - -
          2.68618  4.42225  2.77519  2.73123  3.46354  2.40513  3.72494  3.29354  2.67741  2.69355  4.24690  2.90347  2.73739  3.18146  2.89801  2.37887  2.77519  2.98518  4.58477  3.61503
          0.03151  3.86887  4.59122  0.61958  0.77255  0.48576  0.95510
    154   1.39555  4.10339  3.33895  3.07153  4.14492  2.89729  4.13991  3.46357  3.11701  3.23668  4.10504  3.23641  3.64023  3.42435  3.41706  1.79284  2.65806  2.98640  5.52098  4.29327    155 a - - -
          2.68618  4.42225  2.77519  2.73123  3.46354  2.40513  3.72494  3.29354  2.67741  2.69355  4.24690  2.90347  2.73739  3.18146  2.89801  2.37887  2.77519  2.98518  4.58477  3.61503
          0.03151  3.86887  4.59122  0.61958  0.77255  0.48576  0.95510
    155   2.81245  5.14909  2.43008  1.59626  4.43145  3.28491  3.65540  3.89434  2.41119  3.42349  4.28613  2.78751  3.81928  2.19316  2.81909  2.76443  3.06844  3.53816  5.59084  4.21356    156 e - - -
          2.68618  4.42225  2.77519  2.73123  3.46354  2.40513  3.72494  3.29354  2.67741  2.69355  4.24690  2.90347  2.73739  3.18146  2.89801  2.37887  2.77519  2.98518  4.58477  3.61503
          0.03151  3.86887  4.59122  0.61958  0.77255  0.48576  0.95510
    156   3.15121  4.61453  4.18372  3.82353  3.13429  3.97759  4.48040  2.33812  3.59132  0.87963  3.15832  4.09936  4.41355  3.96051  3.76798  3.54800  3.44561  2.37452  5.01230  3.73479    157 l - - -
          2.68618  4.42225  2.77519  2.73123  3.46354  2.40513  3.72494  3.29354  2.67741  2.69355  4.24690  2.90347  2.73739  3.18146  2.89801  2.37887  2.77519  2.98518  4.58477  3.61503
          0.03151  3.86887  4.59122  0.61958  0.77255  0.48576  0.95510
    157   3.15121  4.61453  4.18372  3.82353  3.13429  3.97759  4.48040  2.33812  3.59132  0.87963  3.15832  4.09936  4.41355  3.96051  3.76798  3.54800  3.44561  2.37452  5.01230  3.73479    158 l - - -
          2.68618  4.42225  2.77519  2.73123  3.46354  2.40513  3.72494  3.29354  2.67741  2.69355  4.24690  2.90347  2.73739  3.18146  2.89801  2.37887  2.77519  2.98518  4.58477  3.61503
          0.03151  3.86887  4.59122  0.61958  0.77255  0.48576  0.95510
    158   2.67023  4.72691  3.03353  2.60517  4.16957  3.35644  3.68820  3.47010  1.62565  3.12618  4.01457  3.04698  3.84911  2.86176  2.55284  2.73639  2.28148  3.15564  5.35976  4.09678    159 k - - -
          2.68618  4.42225  2.77519  2.73123  3.46354  2.40513  3.72494  3.29354  2.67741  2.69355  4.24690  2.90347  2.73739  3.18146  2.89801  2.37887  2.77519  2.98518  4.58477  3.61503
          0.03151  3.86887  4.59122  0.61958  0.77255  0.48576  0.95510
    159   3.02829  4.44799  4.33062  3.94625  3.37173  4.06268  4.67502  1.08237  3.77432  1.95847  3.30762  4.19210  4.49422  4.12297  3.97130  3.55761  3.32751  1.84575  5.26184  3.99984    160 i - - -
          2.68618  4.42225  2.77519  2.73123  3.46354  2.40513  3.72494  3.29354  2.67741  2.69355  4.24690  2.90347  2.73739  3.18146  2.89801  2.37887  2.77519  2.98518  4.58477  3.61503
          0.03151  3.86887  4.59122  0.61958  0.77255  0.48576  0.95510
    160   3.02829  4.44799  4.33062  3.94625  3.37173  4.06268  4.67502  1.08237  3.77432  1.95847  3.30762  4.19210  4.49422  4.12297  3.97130  3.55761  3.32751  1.84575  5.26184  3.99984    161 i - - -
          2.68618  4.42225  2.77519  2.73123  3.46354  2.40513  3.72494  3.29354  2.67741  2.69355  4.24690  2.90347  2.73739  3.18146  2.89801  2.37887  2.77519  2.98518  4.58477  3.61503
          0.03151  3.86887  4.59122  0.61958  0.77255  0.48576  0.95510
    161   3.02829  4.44799  4.33062  3.94625  3.37173  4.06268  4.67502  1.08237  3.77432  1.95847  3.30762  4.19210  4.49422  4.12297  3.97130  3.55761  3.32751  1.84575  5.26184  3.99984    162 i - - -
          2.68618  4.42225  2.77519  2.73123  3.46354  2.40513  3.72494  3.29354  2.67741  2.69355  4.24690  2.90347  2.73739  3.18146  2.89801  2.37887  2.77519  2.98518  4.58477  3.61503
          0.03151  3.86887  4.59122  0.61958  0.77255  0.48576  0.95510
    162   2.72040  4.71689  2.70623  2.59133  4.07984  3.18152  3.91801  3.78941  2.82139  3.43668  4.39193  1.16444  3.83319  3.19074  3.17595  2.78771  3.10213  3.41199  5.38616  4.02842    163 n - - -
          2.68618  4.42225  2.77519  2.73123  3.46354  2.40513  3.72494  3.29354  2.67741  2.69355  4.24690  2.90347  2.73739  3.18146  2.89801  2.37887  2.77519  2.98518  4.58477  3.61503
          0.03151  3.86887  4.59122  0.61958  0.77255  0.48576  0.95510
    163   2.73605  4.69263  2.94670  2.62471  3.14010  3.42585  3.63497  3.35298  2.65333  2.95360  3.89907  1.94977  3.91217  3.02948  3.02084  2.80646  3.00668  3.08423  4.66467  2.33740    164 n - - -
          2.68618  4.42225  2.77519  2.73123  3.46354  2.40513  3.72494  3.29354  2.67741  2.69355  4.24690  2.90347  2.73739  3.18146  2.89801  2.37887  2.77519  2.98518  4.58477  3.61503
          0.03151  3.86887  4.59122  0.61958  0.77255  0.48576  0.95510
    164   3.24185  4.73230  3.83290  3.56159  2.29352  3.82593  3.61678  3.25156  3.41921  2.70642  3.92696  3.71899  4.29984  3.72611  3.60366  3.37891  3.52850  3.12194  3.93715  0.97179    165 y - - -
          2.68618  4.42225  2.77519  2.73123  3.46354  2.40513  3.72494  3.29354  2.67741  2.69355  4.24690  2.90347  2.73739  3.18146  2.89801  2.37887  2.77519  2.98518  4.58477  3.61503
          0.03151  3.86887  4.59122  0.61958  0.77255  0.48576  0.95510
    165   3.15121  4.61453  4.18372  3.82353  3.13429  3.97759  4.48040  2.33812  3.59132  0.87963  3.15832  4.09936  4.41355  3.96051  3.76798  3.54800  3.44561  2.37452  5.01230  3.73479    166 l - - -
          2.68618  4.42225  2.77519  2.73123  3.46354  2.40513  3.72494  3.29354  2.67741  2.69355  4.24690  2.90347  2.73739  3.18146  2.89801  2.37887  2.77519  2.98518  4.58477  3.61503
          0.03151  3.86887  4.59122  0.61958  0.77255  0.48576  0.95510
    166   2.31318  4.23355  3.20324  3.01881  4.07268  2.96350  4.12878  3.59479  3.09234  3.31528  4.24165  3.24419  3.70200  3.44193  3.37850  1.09649  2.79304  3.13068  5.44545  4.15618    167 s - - -
          2.68618  4.42225  2.77519  2.73123  3.46354  2.40513  3.72494  3.29354  2.67741  2.69355  4.24690  2.90347  2.73739  3.18146  2.89801  2.37887  2.77519  2.98518  4.58477  3.61503
          0.03151  3.86887  4.59122  0.61958  0.77255  0.48576  0.95510
    167   2.80033  5.19643  1.77842  2.12927  4.52183  3.16891  3.72213  4.06787  2.70406  3.61904  4.47505  1.72913  3.78190  2.89991  3.24845  2.73506  3.10427  3.65833  5.75082  4.28936    168 n - - -
          2.68618  4.42225  2.77519  2.73123  3.46354  2.40513  3.72494  3.29354  2.67741  2.69355  4.24690  2.90347  2.73739  3.18146  2.89801  2.37887  2.77519  2.98518  4.58477  3.61503
          0.03151  3.86887  4.59122  0.61958  0.77255  0.48576  0.95510
    168   3.02829  4.44799  4.33062  3.94625  3.37173  4.06268  4.67502  1.08237  3.77432  1.95847  3.30762  4.19210  4.49422  4.12297  3.97130  3.55761  3.32751  1.84575  5.26184  3.99984    169 i - - -
          2.68618  4.42225  2.77519  2.73123  3.46354  2.40513  3.72494  3.29354  2.67741  2.69355  4.24690  2.90347  2.73739  3.18146  2.89801  2.37887  2.77519  2.98518  4.58477  3.61503
          0.03151  3.86887  4.59122  0.61958  0.77255  0.48576  0.95510
    169   2.89935  4.36406  4.27578  3.75794  3.29388  4.02067  4.49272  2.00079  3.60815  1.85162  2.36664  4.02950  4.39410  3.89859  3.83598  3.37594  3.17031  1.41587  5.15538  3.96386    170 v - - -
          2.68618  4.42225  2.77519  2.73123  3.46354  2.40513  3.72494  3.29354  2.67741  2.69355  4.24690  2.90347  2.73739  3.18146  2.89801  2.37887  2.77519  2.98518  4.58477  3.61503
          0.03151  3.86887  4.59122  0.61958  0.77255  0.48576  0.95510
    170   2.47660  4.55693  2.68957  2.49904  4.20807  3.08247  3.83398  3.73698  2.71415  3.36678  4.21750  1.79761  3.72853  3.04652  3.11390  1.97938  2.86415  3.29458  5.50909  4.15141    171 n - - -
          2.68618  4.42225  2.77519  2.73123  3.46354  2.40513  3.72494  3.29354  2.67741  2.69355  4.24690  2.90347  2.73739  3.18146  2.89801  2.37887  2.77519  2.98518  4.58477  3.61503
          0.03151  3.86887  4.59122  0.61958  0.77255  0.48576  0.95510
    171   2.22280  4.18753  3.09560  2.90369  4.27076  1.62061  4.09714  3.73945  3.07032  3.41500  4.25205  3.14839  3.63900  3.36240  3.40073  1.77895  2.70502  3.18850  5.59318  4.34705    172 g - - -
          2.68618  4.42225  2.77519  2.73123  3.46354  2.40513  3.72494  3.29354  2.67741  2.69355  4.24690  2.90347  2.73739  3.18146  2.89801  2.37887  2.77519  2.98518  4.58477  3.61503
          0.03151  3.86887  4.59122  0.61958  0.77255  0.48576  0.95510
    172   2.56709  4.53667  3.02374  2.64487  3.74464  3.29600  2.61384  3.30810  2.54303  2.95884  3.86085  3.07245  3.82140  2.98921  2.88239  2.67448  1.90569  3.00485  5.12488  3.76621    173 t - - -
          2.68618  4.42225  2.77519  2.73123  3.46354  2.40513  3.72494  3.29354  2.67741  2.69355  4.24690  2.90347  2.73739  3.18146  2.89801  2.37887  2.77519  2.98518  4.58477  3.61503
          0.03151  3.86887  4.59122  0.61958  0.77255  0.48576  0.95510
    173   3.18196  4.57323  4.43495  3.96582  1.65401  4.21263  4.09073  2.36880  3.82217  1.39530  3.06840  4.12040  4.51123  3.97969  3.97350  3.57913  3.42257  2.42404  4.37891  2.83929    174 l - - -
          2.68618  4.42225  2.77519  2.73123  3.46354  2.40513  3.72494  3.29354  2.67741  2.69355  4.24690  2.90347  2.73739  3.18146  2.89801  2.37887  2.77519  2.98518  4.58477  3.61503
          0.03151  3.86887  4.59122  0.61958  0.77255  0.48576  0.95510
    174   2.41200  5.09277  1.79690  1.99842  4.44069  3.20651  3.66805  3.89394  2.58803  3.45464  4.27960  2.72080  3.76433  2.82592  3.11761  2.37159  2.99390  3.50345  5.65459  4.23160    175 d - - -
          2.68618  4.42225  2.77519  2.73123  3.46354  2.40513  3.72494  3.29354  2.67741  2.69355  4.24690  2.90347  2.73739  3.18146  2.89801  2.37887  2.77519  2.98518  4.58477  3.61503
          0.03151  3.86887  4.59122  0.61958  0.77255  0.48576  0.95510
    175   2.95035  4.35832  4.45229  3.97101  3.46896  4.14722  4.73618  1.63791  3.83700  2.02419  3.31994  4.21591  4.53383  4.14379  4.06631  3.53535  3.23602  1.14904  5.37507  4.14134    176 v - - -
          2.68618  4.42225  2.77519  2.73123  3.46354  2.40513  3.72494  3.29354  2.67741  2.69355  4.24690  2.90347  2.73739  3.18146  2.89801  2.37887  2.77519  2.98518  4.58477  3.61503
          0.03151  3.86887  4.59122  0.61958  0.77255  0.48576  0.95510
    176   2.73078  5.16286  1.85040  2.16225  4.46680  2.84895  3.62932  3.93874  2.24316  3.46229  4.27400  2.72518  3.77018  2.47428  2.98093  2.67396  2.98928  3.54479  5.63519  4.21550    177 d - - -
          2.68618  4.42225  2.77519  2.73123  3.46354  2.40513  3.72494  3.29354  2.67741  2.69355  4.24690  2.90347  2.73739  3.18146  2.89801  2.37887  2.77519  2.98518  4.58477  3.61503
          0.03151  3.86887  4.59122  0.61958  0.77255  0.48576  0.95510
    177   1.74044  4.66589  2.67925  1.96564  4.14762  3.21247  3.78304  3.42382  2.63771  3.15391  4.04986  2.93554  3.78956  2.98173  3.04751  2.65871  2.91768  3.09682  5.45473  4.13673    178 a - - -
          2.68618  4.42225  2.77519  2.73123  3.46354  2.40513  3.72494  3.29354  2.67741  2.69355  4.24690  2.90347  2.73739  3.18146  2.89801  2.37887  2.77519  2.98518  4.58477  3.61503
          0.03151  3.86887  4.59122  0.61958  0.77255  0.48576  0.95510
    178   2.74662  4.50460  3.35339  3.19187  4.18743  3.19232  4.26966  3.73188  3.24886  3.35912  4.40879  3.49896  0.83435  3.63775  3.49483  2.91398  3.18789  3.37767  5.37501  4.30803    179 p - - -
          2.68618  4.42225  2.77519  2.73123  3.46354  2.40513  3.72494  3.29354  2.67741  2.69355  4.24690  2.90347  2.73739  3.18146  2.89801  2.37887  2.77519  2.98518  4.58477  3.61503
          0.03151  3.86887  4.59122  0.61958  0.77255  0.48576  0.95510
    179   2.37533  4.24456  3.32462  2.91351  3.79473  1.96829  3.94679  2.55025  2.87614  2.81019  3.74007  3.22919  3.77864  3.22341  3.21255  2.56314  2.41045  2.67328  5.22485  3.97486    180 g - - -
          2.68618  4.42225  2.77519  2.73123  3.46354  2.40513  3.72494  3.29354  2.67741  2.69355  4.24690  2.90347  2.73739  3.18146  2.89801  2.37887  2.77519  2.98518  4.58477  3.61503
          0.03151  3.86887  4.59122  0.61958  0.77255  0.48576  0.95510
    180   2.52836  4.59155  2.73429  2.52010  4.17750  3.13169  3.82694  3.68481  2.68535  3.31286  4.17879  2.16008  1.94820  3.04050  3.07448  2.60616  2.89732  3.27651  5.46228  4.13300    181 p - - -
          2.68618  4.42225  2.77519  2.73123  3.46354  2.40513  3.72494  3.29354  2.67741  2.69355  4.24690  2.90347  2.73739  3.18146  2.89801  2.37887  2.77519  2.98518  4.58477  3.61503
          0.03151  3.86887  4.59122  0.61958  0.77255  0.48576  0.95510
    181   3.02977  4.37962  4.58508  4.05710  3.38380  4.32410  4.77621  1.50808  3.93714  1.75007  3.20469  4.32306  4.61711  4.19524  4.15237  3.67978  3.28251  1.33406  5.32878  4.13975    182 v - - -
          2.68618  4.42225  2.77519  2.73123  3.46354  2.40513  3.72494  3.29354  2.67741  2.69355  4.24690  2.90347  2.73739  3.18146  2.89801  2.37887  2.77519  2.98518  4.58477  3.61503
          0.03151  3.86887  4.59122  0.61958  0.77255  0.48576  0.95510
    182   2.74662  4.50460  3.35339  3.19187  4.18743  3.19232  4.26966  3.73188  3.24886  3.35912  4.40879  3.49896  0.83435  3.63775  3.49483  2.91398  3.18789  3.37767  5.37501  4.30803    183 p - - -
          2.68618  4.42225  2.77519  2.73123  3.46354  2.40513  3.72494  3.29354  2.67741  2.69355  4.24690  2.90347  2.73739  3.18146  2.89801  2.37887  2.77519  2.98518  4.58477  3.61503
          0.03151  3.86887  4.59122  0.61958  0.77255  0.48576  0.95510
    183   1.92217  4.59009  2.84340  2.49148  4.09384  3.21392  3.72264  3.49632  2.31071  3.12725  3.96534  2.59042  3.75511  2.90862  2.92385  2.32535  2.82404  3.13308  5.36795  4.06423    184 a - - -
          2.68618  4.42225  2.77519  2.73123  3.46354  2.40513  3.72494  3.29354  2.67741  2.69355  4.24690  2.90347  2.73739  3.18146  2.89801  2.37887  2.77519  2.98518  4.58477  3.61503
          0.03151  3.86887  4.59122  0.61958  0.77255  0.48576  0.95510
    184   2.70511  4.88932  2.77573  2.41285  4.07512  3.35796  3.02266  3.64039  2.29720  3.19829  4.04633  2.91470  3.82591  1.93641  2.65286  2.47312  2.95149  3.30639  5.31004  3.94685    185 q - - -
          2.68618  4.42225  2.77519  2.73123  3.46354  2.40513  3.72494  3.29354  2.67741  2.69355  4.24690  2.90347  2.73739  3.18146  2.89801  2.37887  2.77519  2.98518  4.58477  3.61503
          0.03151  3.86887  4.59122  0.61958  0.77255  0.48576  0.95510
    185   3.05173  4.43121  4.49458  3.99251  2.60017  4.23085  4.50169  1.32216  3.87122  1.74093  3.09177  4.22230  4.53684  4.08049  4.05460  3.59368  3.30265  1.93414  4.93394  3.59365    186 i - - -
          2.68618  4.42225  2.77519  2.73123  3.46354  2.40513  3.72494  3.29354  2.67741  2.69355  4.24690  2.90347  2.73739  3.18146  2.89801  2.37887  2.77519  2.98518  4.58477  3.61503
          0.03151  3.86887  4.59122  0.61958  0.77255  0.48576  0.95510
    186   2.68552  4.55575  3.29694  2.75359  2.96644  3.54672  3.71374  2.92412  1.87570  2.32910  3.56724  3.19167  3.93789  2.98646  2.84084  2.82333  2.91747  2.73441  4.92829  3.56633    187 k - - -
          2.68618  4.42225  2.77519  2.73123  3.46354  2.40513  3.72494  3.29354  2.67741  2.69355  4.24690  2.90347  2.73739  3.18146  2.89801  2.37887  2.77519  2.98518  4.58477  3.61503
          0.03151  3.86887  4.59122  0.61958  0.77255  0.48576  0.95510
    187   1.92663  4.59202  2.85348  2.49464  4.09057  3.21960  3.71914  3.49193  2.27420  3.12240  3.96062  2.64462  3.75714  2.90450  2.91016  2.32187  2.82444  3.13056  5.36278  4.06047    188 a - - -
          2.68618  4.42225  2.77519  2.73123  3.46354  2.40513  3.72494  3.29354  2.67741  2.69355  4.24690  2.90347  2.73739  3.18146  2.89801  2.37887  2.77519  2.98518  4.58477  3.61503
          0.03151  3.86887  4.59122  0.61958  0.77255  0.48576  0.95510
    188   2.90161  5.05076  2.99927  2.57063  4.40408  3.48268  3.60272  3.81523  1.35740  3.30948  4.19211  3.02826  3.92115  2.41258  2.26931  2.89788  3.11088  3.49682  5.41212  4.16732    189 k - - -
          2.68618  4.42225  2.77519  2.73123  3.46354  2.40513  3.72494  3.29354  2.67741  2.69355  4.24690  2.90347  2.73739  3.18146  2.89801  2.37887  2.77519  2.98518  4.58477  3.61503
          0.03151  3.86887  4.59122  0.61958  0.77255  0.48576  0.95510
    189   2.61053  4.42981  3.34841  2.76888  3.58223  3.51355  3.71884  2.89011  2.30741  2.56794  2.53714  3.19228  3.89900  2.97489  2.56533  2.77883  2.83985  2.48071  4.98539  3.74564    190 k - - -
          2.68618  4.42225  2.77519  2.73123  3.46354  2.40513  3.72494  3.29354  2.67741  2.69355  4.24690  2.90347  2.73739  3.18146  2.89801  2.37887  2.77519  2.98518  4.58477  3.61503
          0.03151  3.86887  4.59122  0.61958  0.77255  0.48576  0.95510
    190   2.39198  4.84642  2.30964  2.28843  4.20099  2.29654  3.06575  3.65655  2.53699  3.24571  4.07257  2.81809  3.76010  2.83206  3.01638  2.62411  2.89519  3.29213  5.45888  4.08815    191 e - - -
          2.68618  4.42225  2.77519  2.73123  3.46354  2.40513  3.72494  3.29354  2.67741  2.69355  4.24690  2.90347  2.73739  3.18146  2.89801  2.37887  2.77519  2.98518  4.58477  3.61503
          0.03151  3.86887  4.59122  0.61958  0.77255  0.48576  0.95510
    191   2.29218  4.57164  2.90769  2.56058  4.09503  3.22335  3.75169  3.45737  2.23649  3.11232  3.97759  3.00324  2.13056  2.94545  2.86245  2.61502  2.85182  3.10791  5.36873  4.08277    192 p - - -
          2.68618  4.42225  2.77519  2.73123  3.46354  2.40513  3.72494  3.29354  2.67741  2.69355  4.24690  2.90347  2.73739  3.18146  2.89801  2.37887  2.77519  2.98518  4.58477  3.61503
          0.09044  3.86887  2.72431  0.61958  0.77255  0.48576  0.95510
    192   2.61459  4.61419  2.17034  2.52791  3.77051  3.38559  3.74574  2.91232  2.62827  2.45469  3.72495  3.02102  3.85308  2.95555  3.06001  2.71438  2.88184  2.42596  5.21454  3.87074    193 d - - -
          2.68618  4.42225  2.77519  2.73123  3.46354  2.40513  3.72494  3.29354  2.67741  2.69355  4.24690  2.90347  2.73739  3.18146  2.89801  2.37887  2.77519  2.98518  4.58477  3.61503
          0.03340  3.81182  4.53417  0.61958  0.77255  0.45617  1.00432
    193   2.24743  4.55976  2.91574  2.56417  4.08668  3.21938  3.75378  3.44820  2.25265  3.10547  3.96919  3.00515  2.16378  2.94830  2.87509  2.60786  2.84384  3.09806  5.36443  4.07881    194 p - - -
          2.68618  4.42225  2.77519  2.73123  3.46354  2.40513  3.72494  3.29354  2.67741  2.69355  4.24690  2.90347  2.73739  3.18146  2.89801  2.37887  2.77519  2.98518  4.58477  3.61503
          0.03151  3.86887  4.59122  0.61958  0.77255  0.48576  0.95510
    194   1.83917  4.21342  3.56718  3.09863  3.67892  3.31210  4.05163  2.28464  3.02433  2.58830  3.59378  3.38705  3.88233  3.35854  3.34284  2.68241  2.23584  2.33916  5.19273  3.96419    195 a - - -
          2.68618  4.42225  2.77519  2.73123  3.46354  2.40513  3.72494  3.29354  2.67741  2.69355  4.24690  2.90347  2.73739  3.18146  2.89801  2.37887  2.77519  2.98518  4.58477  3.61503
          0.09993  3.86887  2.60072  0.61958  0.77255  0.48576  0.95510
    195   2.79267  5.18187  1.44179  2.09141  4.49976  3.12789  3.71059  4.05432  2.72241  3.61734  4.48775  2.27749  3.75642  2.89621  3.27722  2.72381  3.10439  3.64722  5.74198  4.27299    196 d - - -
          2.68618  4.42225  2.77519  2.73123  3.46354  2.40513  3.72494  3.29354  2.67741  2.69355  4.24690  2.90347  2.73739  3.18146  2.89801  2.37887  2.77519  2.98518  4.58477  3.61503
          0.03371  3.80265  4.52499  0.61958  0.77255  0.45189  1.01177
    196   2.81935  5.31648  2.00449  1.73244  4.60547  3.19306  3.67622  4.10274  2.62573  3.62044  4.45495  1.92875  3.77917  2.83581  3.17608  2.73052  3.09589  3.69518  5.78882  4.32141    197 e - - -
          2.68618  4.42225  2.77519  2.73123  3.46354  2.40513  3.72494  3.29354  2.67741  2.69355  4.24690  2.90347  2.73739  3.18146  2.89801  2.37887  2.77519  2.98518  4.58477  3.61503
          0.03151  3.86887  4.59122  0.61958  0.77255  0.48576  0.95510
    197   2.76445  5.05475  2.73512  1.99073  4.37435  3.38162  3.58803  3.80015  2.19021  3.31587  4.14651  2.88092  3.83175  2.06691  2.32816  2.74155  2.98937  3.44853  5.46241  4.14320    198 e - - -
          2.68618  4.42225  2.77519  2.73123  3.46354  2.40513  3.72494  3.29354  2.67741  2.69355  4.24690  2.90347  2.73739  3.18146  2.89801  2.37887  2.77519  2.98518  4.58477  3.61503
          0.03151  3.86887  4.59122  0.61958  0.77255  0.48576  0.95510
    198   2.85464  5.03889  2.90644  2.50574  4.37096  3.44683  3.60354  3.79439  1.74455  3.29916  4.17042  2.98288  3.89300  1.85274  2.35557  2.84756  3.07188  3.46880  5.41932  4.14885    199 k - - -
          2.68618  4.42225  2.77519  2.73123  3.46354  2.40513  3.72494  3.29354  2.67741  2.69355  4.24690  2.90347  2.73739  3.18146  2.89801  2.37887  2.77519  2.98518  4.58477  3.61503
          0.03151  3.86887  4.59122  0.61958  0.77255  0.48576  0.95510
    199   2.71444  4.57841  3.23917  2.77846  3.59322  3.53029  3.80203  2.27560  2.56205  2.48654  3.57549  3.21687  3.96192  2.03439  2.87822  2.86194  2.96629  2.68133  5.09268  3.79080    200 q - - -
          2.68618  4.42225  2.77519  2.73123  3.46354  2.40513  3.72494  3.29354  2.67741  2.69355  4.24690  2.90347  2.73739  3.18146  2.89801  2.37887  2.77519  2.98518  4.58477  3.61503
          0.03151  3.86887  4.59122  0.61958  0.77255  0.48576  0.95510
    200   1.84036  4.39785  3.10400  2.66326  3.99878  3.15932  3.78730  3.39272  2.60732  3.04504  3.88620  3.05897  3.05423  2.99356  2.64892  2.25642  2.74397  3.01905  5.30780  4.03659    201 a - - -
          2.68618  4.42225  2.77519  2.73123  3.46354  2.40513  3.72494  3.29354  2.67741  2.69355  4.24690  2.90347  2.73739  3.18146  2.89801  2.37887  2.77519  2.98518  4.58477  3.61503
          0.03151  3.86887  4.59122  0.61958  0.77255  0.48576  0.95510
    201   1.97963  4.46343  2.72575  2.64881  3.73856  3.34979  3.79797  2.92633  2.70879  2.23817  3.67909  3.09774  3.84389  3.03799  3.10805  2.68831  2.83794  2.68022  5.16756  3.87521    202 a - - -
          2.68618  4.42225  2.77519  2.73123  3.46354  2.40513  3.72494  3.29354  2.67741  2.69355  4.24690  2.90347  2.73739  3.18146  2.89801  2.37887  2.77519  2.98518  4.58477  3.61503
          0.03151  3.86887  4.59122  0.61958  0.77255  0.48576  0.95510
    202   2.82008  5.06062  2.82111  2.43854  4.41357  3.41652  3.59140  3.83557  1.55579  3.34016  4.18241  2.56592  3.86617  2.46933  2.40624  2.80226  3.04019  3.48875  5.45343  4.16524    203 k - - -
          2.68618  4.42225  2.77519  2.73123  3.46354  2.40513  3.72494  3.29354  2.67741  2.69355  4.24690  2.90347  2.73739  3.18146  2.89801  2.37887  2.77519  2.98518  4.58477  3.61503
          0.03151  3.86887  4.59122  0.61958  0.77255  0.48576  0.95510
    203   2.70831  4.40352  3.47745  3.00319  3.17005  3.60111  2.69080  1.87490  2.80784  2.40233  3.45840  3.37293  4.01932  3.23008  3.09451  2.93118  2.95919  2.51832  4.73035  3.32231    204 i - - -
          2.68618  4.42225  2.77519  2.73123  3.46354  2.40513  3.72494  3.29354  2.67741  2.69355  4.24690  2.90347  2.73739  3.18146  2.89801  2.37887  2.77519  2.98518  4.58477  3.61503
          0.03151  3.86887  4.59122  0.61958  0.77255  0.48576  0.95510
    204   2.52155  4.44664  3.05584  2.72546  3.79325  3.26127  3.86201  3.02375  2.73819  2.88535  3.84319  1.94978  3.83107  3.11835  3.09521  2.66475  2.86360  2.14672  5.22602  3.88800    205 n - - -
          2.68618  4.42225  2.77519  2.73123  3.46354  2.40513  3.72494  3.29354  2.67741  2.69355  4.24690  2.90347  2.73739  3.18146  2.89801  2.37887  2.77519  2.98518  4.58477  3.61503
          0.03151  3.86887  4.59122  0.61958  0.77255  0.48576  0.95510
    205   2.74004  4.52651  3.15940  2.19350  1.98483  3.52928  3.76858  2.89675  2.84426  2.51916  3.57727  3.23487  3.97991  3.17572  3.19612  2.89820  2.99653  2.72064  4.72369  3.25894    206 f - - -
          2.68618  4.42225  2.77519  2.73123  3.46354  2.40513  3.72494  3.29354  2.67741  2.69355  4.24690  2.90347  2.73739  3.18146  2.89801  2.37887  2.77519  2.98518  4.58477  3.61503
          0.03151  3.86887  4.59122  0.61958  0.77255  0.48576  0.95510
    206   2.22027  4.15958  3.27365  2.98032  4.11803  2.94209  4.06770  3.45651  2.99706  3.20620  4.07580  3.20044  3.65991  3.33429  3.31166  1.49588  2.03221  2.99983  5.48267  4.23871    207 s - - -
          2.68618  4.42225  2.77519  2.73123  3.46354  2.40513  3.72494  3.29354  2.67741  2.69355  4.24690  2.90347  2.73739  3.18146  2.89801  2.37887  2.77519  2.98518  4.58477  3.61503
          0.03151  3.86887  4.59122  0.61958  0.77255  0.48576  0.95510
    207   2.81955  4.29234  4.22191  3.71531  3.47971  3.95160  4.50598  1.40313  3.59330  2.11496  3.33284  3.98079  4.36280  3.90171  3.84342  3.30967  2.65911  1.63513  5.26680  4.05921    208 i - - -
          2.68618  4.42225  2.77519  2.73123  3.46354  2.40513  3.72494  3.29354  2.67741  2.69355  4.24690  2.90347  2.73739  3.18146  2.89801  2.37887  2.77519  2.98518  4.58477  3.61503
          0.03151  3.86887  4.59122  0.61958  0.77255  0.48576  0.95510
    208   2.38082  4.23601  3.37899  2.92199  3.74083  3.20656  3.92467  2.59368  2.85720  2.76351  3.68637  3.24025  3.78767  3.20548  3.19447  2.07621  2.00187  2.63606  5.17339  3.92509    209 t - - -
          2.68618  4.42225  2.77519  2.73123  3.46354  2.40513  3.72494  3.29354  2.67741  2.69355  4.24690  2.90347  2.73739  3.18146  2.89801  2.37887  2.77519  2.98518  4.58477  3.61503
          0.03151  3.86887  4.59122  0.61958  0.77255  0.48576  0.95510
    209   2.79057  4.99350  2.75947  2.43688  4.36032  3.36260  3.63448  3.80891  1.58085  3.34878  4.20391  2.25729  3.85388  2.79261  2.51174  2.78651  3.03954  3.45714  5.45876  4.15230    210 k - - -
          2.68618  4.42225  2.77519  2.73123  3.46354  2.40513  3.72494  3.29354  2.67741  2.69355  4.24690  2.90347  2.73739  3.18146  2.89801  2.37887  2.77519  2.98518  4.58477  3.61503
          0.09044  3.86887  2.72431  0.61958  0.77255  0.48576  0.95510
    210   2.66591  4.86259  1.86084  2.27726  4.31743  3.15530  3.74625  3.79094  2.68794  3.39520  4.26330  2.80702  2.11969  2.93616  3.17573  2.67169  2.98786  3.40671  5.55497  4.19833    211 d - - -
          2.68618  4.42225  2.77519  2.73123  3.46354  2.40513  3.72494  3.29354  2.67741  2.69355  4.24690  2.90347  2.73739  3.18146  2.89801  2.37887  2.77519  2.98518  4.58477  3.61503
          0.03340  3.81182  4.53417  0.61958  0.77255  0.53498  0.88111
    211   2.61545  4.52332  3.14769  2.67767  3.48978  3.42082  2.45178  3.07908  2.49254  2.44231  3.66996  3.11071  3.86581  2.95507  2.82234  2.73764  2.55941  2.83635  4.92792  3.54542    212 l - - -
          2.68618  4.42225  2.77519  2.73123  3.46354  2.40513  3.72494  3.29354  2.67741  2.69355  4.24690  2.90347  2.73739  3.18146  2.89801  2.37887  2.77519  2.98518  4.58477  3.61503
          0.03340  3.81182  4.53417  0.61958  0.77255  0.53498  0.88111
    212   2.74504  4.98370  2.62863  2.11503  4.16599  3.33906  2.38178  3.69096  2.28232  3.23796  4.08704  2.84817  3.81378  2.46047  2.64800  2.73173  2.97979  3.35950  5.36847  4.00780    213 e - - -
          2.68618  4.42225  2.77519  2.73123  3.46354  2.40513  3.72494  3.29354  2.67741  2.69355  4.24690  2.90347  2.73739  3.18146  2.89801  2.37887  2.77519  2.98518  4.58477  3.61503
          0.03340  3.81182  4.53417  0.61958  0.77255  0.53498  0.88111
    213   2.65430  4.72428  2.87446  2.52639  4.15937  3.28799  3.69122  3.56615  1.86417  3.16989  4.05011  2.98820  2.24019  2.87452  2.65725  2.70957  2.94309  3.23120  5.35509  4.08210    214 k - - -
          2.68618  4.42225  2.77519  2.73123  3.46354  2.40513  3.72494  3.29354  2.67741  2.69355  4.24690  2.90347  2.73739  3.18146  2.89801  2.37887  2.77519  2.98518  4.58477  3.61503
          0.03340  3.81182  4.53417  0.61958  0.77255  0.53498  0.88111
    214   2.60657  4.26777  3.59980  3.10694  3.46293  3.57271  4.01385  2.10600  3.00605  2.38641  3.43367  2.92176  4.02398  3.35833  3.31719  2.89994  2.88816  1.69314  5.02964  3.76114    215 v - - -
          2.68618  4.42225  2.77519  2.73123  3.46354  2.40513  3.72494  3.29354  2.67741  2.69355  4.24690  2.90347  2.73739  3.18146  2.89801  2.37887  2.77519  2.98518  4.58477  3.61503
          0.03340  3.81182  4.53417  0.61958  0.77255  0.53498  0.88111
    215   2.55329  4.52175  3.07755  2.62978  3.82716  3.33539  3.73008  3.08929  2.48882  2.78831  3.73553  3.07014  3.82113  2.16047  2.83674  2.66867  2.52785  2.51319  5.19811  3.91544    216 q - - -
          2.68618  4.42225  2.77519  2.73123  3.46354  2.40513  3.72494  3.29354  2.67741  2.69355  4.24690  2.90347  2.73739  3.18146  2.89801  2.37887  2.77519  2.98518  4.58477  3.61503
          0.03340  3.81182  4.53417  0.61958  0.77255  0.45617  1.00432
    216   2.29812  4.26909  3.07861  2.82134  4.14486  2.98424  3.99239  3.59447  2.90185  3.26831  4.12958  3.12430  1.87378  3.24177  3.24367  1.86079  2.74128  3.12738  5.47784  4.20644    217 s - - -
          2.68618  4.42225  2.77519  2.73123  3.46354  2.40513  3.72494  3.29354  2.67741  2.69355  4.24690  2.90347  2.73739  3.18146  2.89801  2.37887  2.77519  2.98518  4.58477  3.61503
          0.03151  3.86887  4.59122  0.61958  0.77255  0.48576  0.95510
    217   2.77297  5.20517  2.11690  1.96689  4.48904  3.24401  3.64216  3.96315  2.49320  3.48768  4.31415  2.72051  3.78374  1.89979  2.98077  2.70843  3.03199  3.57691  5.65764  4.23628    218 q - - -
          2.68618  4.42225  2.77519  2.73123  3.46354  2.40513  3.72494  3.29354  2.67741  2.69355  4.24690  2.90347  2.73739  3.18146  2.89801  2.37887  2.77519  2.98518  4.58477  3.61503
          0.03151  3.86887  4.59122  0.61958  0.77255  0.48576  0.95510
    218   2.95686  5.05321  3.32837  2.71698  4.47094  3.57759  3.57539  3.83429  1.38411  3.30896  4.18529  3.12848  3.96457  2.71796  1.74111  2.96324  3.13841  3.52183  5.37729  4.19179    219 k - - -
          2.68618  4.42225  2.77519  2.73123  3.46354  2.40513  3.72494  3.29354  2.67741  2.69355  4.24690  2.90347  2.73739  3.18146  2.89801  2.37887  2.77519  2.98518  4.58477  3.61503
          0.03151  3.86887  4.59122  0.61958  0.77255  0.48576  0.95510
    219   2.64331  4.72544  2.79891  2.50452  4.11573  3.26608  3.73645  3.59369  2.47494  3.17009  4.06729  2.97680  2.05539  2.20552  2.82864  2.69852  2.94908  3.25607  5.37686  4.06397    220 p - - -
          2.68618  4.42225  2.77519  2.73123  3.46354  2.40513  3.72494  3.29354  2.67741  2.69355  4.24690  2.90347  2.73739  3.18146  2.89801  2.37887  2.77519  2.98518  4.58477  3.61503
          0.03151  3.86887  4.59122  0.61958  0.77255  0.48576  0.95510
    220   2.94915  5.05953  2.48601  1.03050  4.40528  3.27171  3.85816  3.85847  2.73823  3.47615  4.45032  2.93079  3.87611  3.07388  3.14673  2.93189  3.25335  3.54267  5.57753  4.29974    221 e - - -
          2.68618  4.42225  2.77519  2.73123  3.46354  2.40513  3.72494  3.29354  2.67741  2.69355  4.24690  2.90347  2.73739  3.18146  2.89801  2.37887  2.77519  2.98518  4.58477  3.61503
          0.03151  3.86887  4.59122  0.61958  0.77255  0.48576  0.95510
    221   3.02829  4.44799  4.33062  3.94625  3.37173  4.06268  4.67502  1.08237  3.77432  1.95847  3.30762  4.19210  4.49422  4.12297  3.97130  3.55761  3.32751  1.84575  5.26184  3.99984    222 i - - -
          2.68618  4.42225  2.77519  2.73123  3.46354  2.40513  3.72494  3.29354  2.67741  2.69355  4.24690  2.90347  2.73739  3.18146  2.89801  2.37887  2.77519  2.98518  4.58477  3.61503
          0.03151  3.86887  4.59122  0.61958  0.77255  0.48576  0.95510
    222   2.73525  4.61259  3.30165  2.78164  3.77530  3.54484  3.75790  2.29568  1.74104  2.68036  3.69442  3.21001  3.96082  2.97424  2.66907  2.87353  2.97377  2.68114  5.16528  3.89927    223 k - - -
          2.68618  4.42225  2.77519  2.73123  3.46354  2.40513  3.72494  3.29354  2.67741  2.69355  4.24690  2.90347  2.73739  3.18146  2.89801  2.37887  2.77519  2.98518  4.58477  3.61503
          0.03151  3.86887  4.59122  0.61958  0.77255  0.48576  0.95510
    223   2.76488  5.21152  1.96564  2.00691  4.51345  3.25468  3.62886  3.97817  1.88017  3.49502  4.31180  2.72768  3.78222  2.77335  2.92530  2.69981  3.01915  3.58491  5.65550  4.23982    224 k - - -
          2.68618  4.42225  2.77519  2.73123  3.46354  2.40513  3.72494  3.29354  2.67741  2.69355  4.24690  2.90347  2.73739  3.18146  2.89801  2.37887  2.77519  2.98518  4.58477  3.61503
          0.03151  3.86887  4.59122  0.61958  0.77255  0.48576  0.95510
    224   1.01896  4.19021  3.45891  3.25001  4.04877  3.01485  4.27249  3.17373  3.26617  3.05552  4.08771  3.40054  3.75373  3.60766  3.51697  2.54052  2.81763  2.82876  5.47628  4.27612    225 a - - -
          2.68618  4.42225  2.77519  2.73123  3.46354  2.40513  3.72494  3.29354  2.67741  2.69355  4.24690  2.90347  2.73739  3.18146  2.89801  2.37887  2.77519  2.98518  4.58477  3.61503
          0.03151  3.86887  4.59122  0.61958  0.77255  0.48576  0.95510
    225   3.15121  4.61453  4.18372  3.82353  3.13429  3.97759  4.48040  2.33812  3.59132  0.87963  3.15832  4.09936  4.41355  3.96051  3.76798  3.54800  3.44561  2.37452  5.01230  3.73479    226 l - - -
          2.68618  4.42225  2.77519  2.73123  3.46354  2.40513  3.72494  3.29354  2.67741  2.69355  4.24690  2.90347  2.73739  3.18146  2.89801  2.37887  2.77519  2.98518  4.58477  3.61503
          0.03151  3.86887  4.59122  0.61958  0.77255  0.48576  0.95510
    226   2.74648  5.13178  1.54645  2.13406  4.52891  3.15783  3.71246  4.03813  2.68665  3.58595  4.42509  2.39928  3.76548  2.88322  3.23442  2.34955  3.05416  3.61789  5.75407  4.29970    227 d - - -
          2.68618  4.42225  2.77519  2.73123  3.46354  2.40513  3.72494  3.29354  2.67741  2.69355  4.24690  2.90347  2.73739  3.18146  2.89801  2.37887  2.77519  2.98518  4.58477  3.61503
          0.03151  3.86887  4.59122  0.61958  0.77255  0.48576  0.95510
    227   3.24185  4.73230  3.83290  3.56159  2.29352  3.82593  3.61678  3.25156  3.41921  2.70642  3.92696  3.71899  4.29984  3.72611  3.60366  3.37891  3.52850  3.12194  3.93715  0.97179    228 y - - -
          2.68618  4.42225  2.77519  2.73123  3.46354  2.40513  3.72494  3.29354  2.67741  2.69355  4.24690  2.90347  2.73739  3.18146  2.89801  2.37887  2.77519  2.98518  4.58477  3.61503
          0.03151  3.86887  4.59122  0.61958  0.77255  0.48576  0.95510
    228   3.02829  4.44799  4.33062  3.94625  3.37173  4.06268  4.67502  1.08237  3.77432  1.95847  3.30762  4.19210  4.49422  4.12297  3.97130  3.55761  3.32751  1.84575  5.26184  3.99984    229 i - - -
          2.68618  4.42225  2.77519  2.73123  3.46354  2.40513  3.72494  3.29354  2.67741  2.69355  4.24690  2.90347  2.73739  3.18146  2.89801  2.37887  2.77519  2.98518  4.58477  3.61503
          0.03151  3.86887  4.59122  0.61958  0.77255  0.48576  0.95510
    229   2.72040  4.71689  2.70623  2.59133  4.07984  3.18152  3.91801  3.78941  2.82139  3.43668  4.39193  1.16444  3.83319  3.19074  3.17595  2.78771  3.10213  3.41199  5.38616  4.02842    230 n - - -
          2.68618  4.42225  2.77519  2.73123  3.46354  2.40513  3.72494  3.29354  2.67741  2.69355  4.24690  2.90347  2.73739  3.18146  2.89801  2.37887  2.77519  2.98518  4.58477  3.61503
          0.03151  3.86887  4.59122  0.61958  0.77255  0.48576  0.95510
    230   2.95686  5.05321  3.32837  2.71698  4.47094  3.57759  3.57539  3.83429  1.38411  3.30896  4.18529  3.12848  3.96457  2.71796  1.74111  2.96324  3.13841  3.52183  5.37729  4.19179    231 k - - -
          2.68618  4.42225  2.77519  2.73123  3.46354  2.40513  3.72494  3.29354  2.67741  2.69355  4.24690  2.90347  2.73739  3.18146  2.89801  2.37887  2.77519  2.98518  4.58477  3.61503
          0.03151  3.86887  4.59122  0.61958  0.77255  0.48576  0.95510
    231   2.99084  4.80896  3.12213  2.88168  3.28216  3.44442  1.15012  3.69321  2.72483  3.18764  4.23029  3.29117  3.99673  3.24786  2.99077  3.06156  3.29408  3.42841  4.74726  3.23311    232 h - - -
          2.68618  4.42225  2.77519  2.73123  3.46354  2.40513  3.72494  3.29354  2.67741  2.69355  4.24690  2.90347  2.73739  3.18146  2.89801  2.37887  2.77519  2.98518  4.58477  3.61503
          0.03151  3.86887  4.59122  0.61958  0.77255  0.48576  0.95510
    232   3.15121  4.61453  4.18372  3.82353  3.13429  3.97759  4.48040  2.33812  3.59132  0.87963  3.15832  4.09936  4.41355  3.96051  3.76798  3.54800  3.44561  2.37452  5.01230  3.73479    233 l - - -
          2.68618  4.42225  2.77519  2.73123  3.46354  2.40513  3.72494  3.29354  2.67741  2.69355  4.24690  2.90347  2.73739  3.18146  2.89801  2.37887  2.77519  2.98518  4.58477  3.61503
          0.03151  3.86887  4.59122  0.61958  0.77255  0.48576  0.95510
    233   2.72040  4.71689  2.70623  2.59133  4.07984  3.18152  3.91801  3.78941  2.82139  3.43668  4.39193  1.16444  3.83319  3.19074  3.17595  2.78771  3.10213  3.41199  5.38616  4.02842    234 n - - -
          2.68618  4.42225  2.77519  2.73123  3.46354  2.40513  3.72494  3.29354  2.67741  2.69355  4.24690  2.90347  2.73739  3.18146  2.89801  2.37887  2.77519  2.98518  4.58477  3.61503
          0.03151  3.86887  4.59122  0.61958  0.77255  0.48576  0.95510
    234   2.94915  5.05953  2.48601  1.03050  4.40528  3.27171  3.85816  3.85847  2.73823  3.47615  4.45032  2.93079  3.87611  3.07388  3.14673  2.93189  3.25335  3.54267  5.57753  4.29974    235 e - - -
          2.68618  4.42225  2.77519  2.73123  3.46354  2.40513  3.72494  3.29354  2.67741  2.69355  4.24690  2.90347  2.73739  3.18146  2.89801  2.37887  2.77519  2.98518  4.58477  3.61503
          0.03151  3.86887  4.59122  0.61958  0.77255  0.48576  0.95510
    235   2.53114  4.23960  3.67617  3.28687  3.60828  3.38906  4.19136  2.43550  3.19649  2.46736  3.57107  3.53488  3.11679  3.54738  3.46846  2.81209  2.89848  1.37541  5.20084  3.95755    236 v - - -
          2.68618  4.42225  2.77519  2.73123  3.46354  2.40513  3.72494  3.29354  2.67741  2.69355  4.24690  2.90347  2.73739  3.18146  2.89801  2.37887  2.77519  2.98518  4.58477  3.61503
          0.03151  3.86887  4.59122  0.61958  0.77255  0.48576  0.95510
    236   3.02829  4.44799  4.33062  3.94625  3.37173  4.06268  4.67502  1.08237  3.77432  1.95847  3.30762  4.19210  4.49422  4.12297  3.97130  3.55761  3.32751  1.84575  5.26184  3.99984    237 i - - -
          2.68618  4.42225  2.77519  2.73123  3.46354  2.40513  3.72494  3.29354  2.67741  2.69355  4.24690  2.90347  2.73739  3.18146  2.89801  2.37887  2.77519  2.98518  4.58477  3.61503
          0.03151  3.86887  4.59122  0.61958  0.77255  0.48576  0.95510
    237   2.22506  4.15967  3.28684  2.98182  4.09451  2.95264  4.06033  3.42296  2.98992  3.17783  4.04908  3.20431  3.66468  3.32809  3.30499  1.67480  1.80674  2.97791  5.46263  4.22072    238 s - - -
          2.68618  4.42225  2.77519  2.73123  3.46354  2.40513  3.72494  3.29354  2.67741  2.69355  4.24690  2.90347  2.73739  3.18146  2.89801  2.37887  2.77519  2.98518  4.58477  3.61503
          0.03151  3.86887  4.59122  0.61958  0.77255  0.48576  0.95510
    238   3.15121  4.61453  4.18372  3.82353  3.13429  3.97759  4.48040  2.33812  3.59132  0.87963  3.15832  4.09936  4.41355  3.96051  3.76798  3.54800  3.44561  2.37452  5.01230  3.73479    239 l - - -
          2.68618  4.42225  2.77519  2.73123  3.46354  2.40513  3.72494  3.29354  2.67741  2.69355  4.24690  2.90347  2.73739  3.18146  2.89801  2.37887  2.77519  2.98518  4.58477  3.61503
          0.03151  3.86887  4.59122  0.61958  0.77255  0.48576  0.95510
    239   2.98569  5.11349  0.92323  2.33260  4.49001  3.20790  3.92781  4.07735  3.01123  3.68631  4.66431  2.88880  3.86043  3.16693  3.52698  2.94843  3.32417  3.71691  5.65932  4.36347    240 d - - -
          2.68618  4.42225  2.77519  2.73123  3.46354  2.40513  3.72494  3.29354  2.67741  2.69355  4.24690  2.90347  2.73739  3.18146  2.89801  2.37887  2.77519  2.98518  4.58477  3.61503
          0.03151  3.86887  4.59122  0.61958  0.77255  0.48576  0.95510
    240   2.94915  5.05953  2.48601  1.03050  4.40528  3.27171  3.85816  3.85847  2.73823  3.47615  4.45032  2.93079  3.87611  3.07388  3.14673  2.93189  3.25335  3.54267  5.57753  4.29974    241 e - - -
          2.68618  4.42225  2.77519  2.73123  3.46354  2.40513  3.72494  3.29354  2.67741  2.69355  4.24690  2.90347  2.73739  3.18146  2.89801  2.37887  2.77519  2.98518  4.58477  3.61503
          0.03151  3.86887  4.59122  0.61958  0.77255  0.48576  0.95510
    241   2.80523  4.34880  4.12036  3.78335  3.54742  3.72018  4.58568  2.05036  3.65108  2.23505  3.51308  3.97377  4.28087  4.01113  3.86393  3.22347  3.16685  1.02944  5.33126  4.06267    242 v - - -
          2.68618  4.42225  2.77519  2.73123  3.46354  2.40513  3.72494  3.29354  2.67741  2.69355  4.24690  2.90347  2.73739  3.18146  2.89801  2.37887  2.77519  2.98518  4.58477  3.61503
          0.03151  3.86887  4.59122  0.61958  0.77255  0.48576  0.95510
    242   1.24963  4.10049  3.35303  3.10222  4.12837  2.90200  4.16157  3.41057  3.14266  3.21609  4.10183  3.25507  3.64923  3.45568  3.43078  2.04395  2.66779  2.95115  5.51825  4.28915    243 a - - -
          2.68618  4.42225  2.77519  2.73123  3.46354  2.40513  3.72494  3.29354  2.67741  2.69355  4.24690  2.90347  2.73739  3.18146  2.89801  2.37887  2.77519  2.98518  4.58477  3.61503
          0.03151  3.86887  4.59122  0.61958  0.77255  0.48576  0.95510
    243   2.80811  5.31499  1.84320  1.63429  4.60271  3.21131  3.65747  4.08802  2.32081  3.59859  4.42428  2.67474  3.77876  2.80961  3.09885  2.72071  3.07514  3.68117  5.76357  4.30685    244 e - - -
          2.68618  4.42225  2.77519  2.73123  3.46354  2.40513  3.72494  3.29354  2.67741  2.69355  4.24690  2.90347  2.73739  3.18146  2.89801  2.37887  2.77519  2.98518  4.58477  3.61503
          0.03151  3.86887  4.59122  0.61958  0.77255  0.48576  0.95510
    244   2.99084  4.80896  3.12213  2.88168  3.28216  3.44442  1.15012  3.69321  2.72483  3.18764  4.23029  3.29117  3.99673  3.24786  2.99077  3.06156  3.29408  3.42841  4.74726  3.23311    245 h - - -
          2.68618  4.42225  2.77519  2.73123  3.46354  2.40513  3.72494  3.29354  2.67741  2.69355  4.24690  2.90347  2.73739  3.18146  2.89801  2.37887  2.77519  2.98518  4.58477  3.61503
          0.03151  3.86887  4.59122  0.61958  0.77255  0.48576  0.95510
    245   2.94034  4.35778  4.43033  3.95361  3.46950  4.12212  4.72162  1.66980  3.81635  2.03170  3.32647  4.19684  4.51885  4.12818  4.04661  3.51307  3.22969  1.13925  5.37019  4.13161    246 v - - -
          2.68618  4.42225  2.77519  2.73123  3.46354  2.40513  3.72494  3.29354  2.67741  2.69355  4.24690  2.90347  2.73739  3.18146  2.89801  2.37887  2.77519  2.98518  4.58477  3.61503
          0.03151  3.86887  4.59122  0.61958  0.77255  0.48576  0.95510
    246   3.37810  4.70452  4.35596  3.98645  1.39348  4.18299  3.44310  3.09770  3.85105  2.47319  3.71556  3.89816  4.51020  3.91216  3.95542  3.53937  3.60684  3.01701  3.62545  1.37529    247 y - - -
          2.68618  4.42225  2.77519  2.73123  3.46354  2.40513  3.72494  3.29354  2.67741  2.69355  4.24690  2.90347  2.73739  3.18146  2.89801  2.37887  2.77519  2.98518  4.58477  3.61503
          0.03151  3.86887  4.59122  0.61958  0.77255  0.48576  0.95510
    247   3.15121  4.61453  4.18372  3.82353  3.13429  3.97759  4.48040  2.33812  3.59132  0.87963  3.15832  4.09936  4.41355  3.96051  3.76798  3.54800  3.44561  2.37452  5.01230  3.73479    248 l - - -
          2.68618  4.42225  2.77519  2.73123  3.46354  2.40513  3.72494  3.29354  2.67741  2.69355  4.24690  2.90347  2.73739  3.18146  2.89801  2.37887  2.77519  2.98518  4.58477  3.61503
          0.03151  3.86887  4.59122  0.61958  0.77255  0.48576  0.95510
    248   2.31318  4.23355  3.20324  3.01881  4.07268  2.96350  4.12878  3.59479  3.09234  3.31528  4.24165  3.24419  3.70200  3.44193  3.37850  1.09649  2.79304  3.13068  5.44545  4.15618    249 s - - -
          2.68618  4.42225  2.77519  2.73123  3.46354  2.40513  3.72494  3.29354  2.67741  2.69355  4.24690  2.90347  2.73739  3.18146  2.89801  2.37887  2.77519  2.98518  4.58477  3.61503
          0.03151  3.86887  4.59122  0.61958  0.77255  0.48576  0.95510
    249   2.21888  4.18528  3.11539  2.90426  4.25920  2.03953  4.08612  3.72478  3.05201  3.39800  4.23230  3.14891  3.63779  3.34753  3.38542  1.45933  2.69768  3.17803  5.58163  4.33501    250 s - - -
          2.68618  4.42225  2.77519  2.73123  3.46354  2.40513  3.72494  3.29354  2.67741  2.69355  4.24690  2.90347  2.73739  3.18146  2.89801  2.37887  2.77519  2.98518  4.58477  3.61503
          0.03151  3.86887  4.59122  0.61958  0.77255  0.48576  0.95510
    250   3.24185  4.73230  3.83290  3.56159  2.29352  3.82593  3.61678  3.25156  3.41921  2.70642  3.92696  3.71899  4.29984  3.72611  3.60366  3.37891  3.52850  3.12194  3.93715  0.97179    251 y - - -
          2.68618  4.42225  2.77519  2.73123  3.46354  2.40513  3.72494  3.29354  2.67741  2.69355  4.24690  2.90347  2.73739  3.18146  2.89801  2.37887  2.77519  2.98518  4.58477  3.61503
          0.03151  3.86887  4.59122  0.61958  0.77255  0.48576  0.95510
    251   3.24185  4.73230  3.83290  3.56159  2.29352  3.82593  3.61678  3.25156  3.41921  2.70642  3.92696  3.71899  4.29984  3.72611  3.60366  3.37891  3.52850  3.12194  3.93715  0.97179    252 y - - -
          2.68618  4.42225  2.77519  2.73123  3.46354  2.40513  3.72494  3.29354  2.67741  2.69355  4.24690  2.90347  2.73739  3.18146  2.89801  2.37887  2.77519  2.98518  4.58477  3.61503
          0.03151  3.86887  4.59122  0.61958  0.77255  0.48576  0.95510
    252   3.18142  4.57226  4.47538  3.98315  2.07381  4.25864  4.26364  2.28381  3.84251  1.14105  2.97300  4.18712  4.53449  4.00479  4.00040  3.62045  3.41804  2.36335  4.58111  3.12616    253 l - - -
          2.68618  4.42225  2.77519  2.73123  3.46354  2.40513  3.72494  3.29354  2.67741  2.69355  4.24690  2.90347  2.73739  3.18146  2.89801  2.37887  2.77519  2.98518  4.58477  3.61503
          0.03151  3.86887  4.59122  0.61958  0.77255  0.48576  0.95510
    253   2.31318  4.23355  3.20324  3.01881  4.07268  2.96350  4.12878  3.59479  3.09234  3.31528  4.24165  3.24419  3.70200  3.44193  3.37850  1.09649  2.79304  3.13068  5.44545  4.15618    254 s - - -
          2.68618  4.42225  2.77519  2.73123  3.46354  2.40513  3.72494  3.29354  2.67741  2.69355  4.24690  2.90347  2.73739  3.18146  2.89801  2.37887  2.77519  2.98518  4.58477  3.61503
          0.03151  3.86887  4.59122  0.61958  0.77255  0.48576  0.95510
    254   2.96879  4.93248  3.14454  2.76664  4.31809  3.45866  3.75714  3.74713  1.04321  3.31298  4.27459  3.19128  3.95923  2.94880  2.43086  3.01099  3.22231  3.45511  5.37420  4.18644    255 k - - -
          2.68618  4.42225  2.77519  2.73123  3.46354  2.40513  3.72494  3.29354  2.67741  2.69355  4.24690  2.90347  2.73739  3.18146  2.89801  2.37887  2.77519  2.98518  4.58477  3.61503
          0.03151  3.86887  4.59122  0.61958  0.77255  0.48576  0.95510
    255   2.78144  3.27313  4.19823  3.69492  3.22484  3.77925  4.33934  2.21618  3.50041  1.25020  3.19260  3.90195  4.23581  3.80588  3.70346  3.17457  3.08498  2.13141  4.99722  3.75493    256 l - - -
          2.68618  4.42225  2.77519  2.73123  3.46354  2.40513  3.72494  3.29354  2.67741  2.69355  4.24690  2.90347  2.73739  3.18146  2.89801  2.37887  2.77519  2.98518  4.58477  3.61503
          0.03151  3.86887  4.59122  0.61958  0.77255  0.48576  0.95510
    256   3.25374  4.65655  4.23379  3.94757  1.01763  3.94440  3.87559  2.77784  3.85469  2.14871  3.50851  4.01510  4.40305  4.02365  3.97530  3.52387  3.55486  2.76828  4.12568  2.49312    257 f - - -
          2.68618  4.42225  2.77519  2.73123  3.46354  2.40513  3.72494  3.29354  2.67741  2.69355  4.24690  2.90347  2.73739  3.18146  2.89801  2.37887  2.77519  2.98518  4.58477  3.61503
          0.03151  3.86887  4.59122  0.61958  0.77255  0.48576  0.95510
    257   2.96879  4.93248  3.14454  2.76664  4.31809  3.45866  3.75714  3.74713  1.04321  3.31298  4.27459  3.19128  3.95923  2.94880  2.43086  3.01099  3.22231  3.45511  5.37420  4.18644    258 k - - -
          2.68618  4.42225  2.77519  2.73123  3.46354  2.40513  3.72494  3.29354  2.67741  2.69355  4.24690  2.90347  2.73739  3.18146  2.89801  2.37887  2.77519  2.98518  4.58477  3.61503
          0.03151  3.86887  4.59122  0.61958  0.77255  0.48576  0.95510
    258   2.96879  4.93248  3.14454  2.76664  4.31809  3.45866  3.75714  3.74713  1.04321  3.31298  4.27459  3.19128  3.95923  2.94880  2.43086  3.01099  3.22231  3.45511  5.37420  4.18644    259 k - - -
          2.68618  4.42225  2.77519  2.73123  3.46354  2.40513  3.72494  3.29354  2.67741  2.69355  4.24690  2.90347  2.73739  3.18146  2.89801  2.37887  2.77519  2.98518  4.58477  3.61503
          0.03151  3.86887  4.59122  0.61958  0.77255  0.48576  0.95510
    259   2.94915  5.05953  2.48601  1.03050  4.40528  3.27171  3.85816  3.85847  2.73823  3.47615  4.45032  2.93079  3.87611  3.07388  3.14673  2.93189  3.25335  3.54267  5.57753  4.29974    260 e - - -
          2.68618  4.42225  2.77519  2.73123  3.46354  2.40513  3.72494  3.29354  2.67741  2.69355  4.24690  2.90347  2.73739  3.18146  2.89801  2.37887  2.77519  2.98518  4.58477  3.61503
          0.03151  3.86887  4.59122  0.61958  0.77255  0.48576  0.95510
    260   2.90598  4.39274  4.23584  3.71738  3.22925  3.99461  4.44880  2.09203  3.55814  1.76533  1.95333  3.99599  4.36795  3.84730  3.78385  3.34886  3.17653  1.70495  5.10500  3.92317    261 v - - -
          2.68618  4.42225  2.77519  2.73123  3.46354  2.40513  3.72494  3.29354  2.67741  2.69355  4.24690  2.90347  2.73739  3.18146  2.89801  2.37887  2.77519  2.98518  4.58477  3.61503
          0.03151  3.86887  4.59122  0.61958  0.77255  0.48576  0.95510
    261   2.67956  4.87710  2.70974  2.37653  4.13542  2.53296  3.10294  3.64670  2.35822  3.21332  4.05395  2.88737  3.80652  2.09594  2.74138  2.69181  2.93583  3.30381  5.36402  4.01026    262 q - - -
          2.68618  4.42225  2.77519  2.73123  3.46354  2.40513  3.72494  3.29354  2.67741  2.69355  4.24690  2.90347  2.73739  3.18146  2.89801  2.37887  2.77519  2.98518  4.58477  3.61503
          0.03151  3.86887  4.59122  0.61958  0.77255  0.48576  0.95510
    262   2.66899  4.48560  3.27648  2.77298  3.62290  3.52724  3.74620  2.04559  2.27627  2.59037  3.55878  3.19959  3.93154  2.67567  2.78649  2.83416  2.90132  2.65630  5.03569  3.78453    263 i - - -
          2.68618  4.42225  2.77519  2.73123  3.46354  2.40513  3.72494  3.29354  2.67741  2.69355  4.24690  2.90347  2.73739  3.18146  2.89801  2.37887  2.77519  2.98518  4.58477  3.61503
          0.03151  3.86887  4.59122  0.61958  0.77255  0.48576  0.95510
    263   2.72040  4.71689  2.70623  2.59133  4.07984  3.18152  3.91801  3.78941  2.82139  3.43668  4.39193  1.16444  3.83319  3.19074  3.17595  2.78771  3.10213  3.41199  5.38616  4.02842    264 n - - -
          2.68618  4.42225  2.77519  2.73123  3.46354  2.40513  3.72494  3.29354  2.67741  2.69355  4.24690  2.90347  2.73739  3.18146  2.89801  2.37887  2.77519  2.98518  4.58477  3.61503
          0.03151  3.86887  4.59122  0.61958  0.77255  0.48576  0.95510
    264   3.25374  4.65655  4.23379  3.94757  1.01763  3.94440  3.87559  2.77784  3.85469  2.14871  3.50851  4.01510  4.40305  4.02365  3.97530  3.52387  3.55486  2.76828  4.12568  2.49312    265 f - - -
          2.68618  4.42225  2.77519  2.73123  3.46354  2.40513  3.72494  3.29354  2.67741  2.69355  4.24690  2.90347  2.73739  3.18146  2.89801  2.37887  2.77519  2.98518  4.58477  3.61503
          0.03151  3.86887  4.59122  0.61958  0.77255  0.48576  0.95510
    265   2.96839  4.35905  4.49483  4.00635  3.46773  4.19272  4.76482  1.56748  3.87802  2.01044  3.30836  4.25279  4.56134  4.17530  4.10450  3.57659  3.24787  1.17670  5.38416  4.15924    266 v - - -
          2.68618  4.42225  2.77519  2.73123  3.46354  2.40513  3.72494  3.29354  2.67741  2.69355  4.24690  2.90347  2.73739  3.18146  2.89801  2.37887  2.77519  2.98518  4.58477  3.61503
          0.03151  3.86887  4.59122  0.61958  0.77255  0.48576  0.95510
    266   2.71600  4.96785  1.40387  2.23167  4.41157  3.16127  3.77404  3.78813  2.75026  3.46067  4.35430  2.77392  3.78120  2.96141  3.26675  2.70431  2.61004  3.41782  5.68663  4.27411    267 d - - -
          2.68618  4.42225  2.77519  2.73123  3.46354  2.40513  3.72494  3.29354  2.67741  2.69355  4.24690  2.90347  2.73739  3.18146  2.89801  2.37887  2.77519  2.98518  4.58477  3.61503
          0.03151  3.86887  4.59122  0.61958  0.77255  0.48576  0.95510
    267   3.24185  4.73230  3.83290  3.56159  2.29352  3.82593  3.61678  3.25156  3.41921  2.70642  3.92696  3.71899  4.29984  3.72611  3.60366  3.37891  3.52850  3.12194  3.93715  0.97179    268 y - - -
          2.68618  4.42225  2.77519  2.73123  3.46354  2.40513  3.72494  3.29354  2.67741  2.69355  4.24690  2.90347  2.73739  3.18146  2.89801  2.37887  2.77519  2.98518  4.58477  3.61503
          0.03151  3.86887  4.59122  0.61958  0.77255  0.48576  0.95510
    268   2.80523  4.34880  4.12036  3.78335  3.54742  3.72018  4.58568  2.05036  3.65108  2.23505  3.51308  3.97377  4.28087  4.01113  3.86393  3.22347  3.16685  1.02944  5.33126  4.06267    269 v - - -
          2.68618  4.42225  2.77519  2.73123  3.46354  2.40513  3.72494  3.29354  2.67741  2.69355  4.24690  2.90347  2.73739  3.18146  2.89801  2.37887  2.77519  2.98518  4.58477  3.61503
          0.03151  3.86887  4.59122  0.61958  0.77255  0.48576  0.95510
    269   2.72040  4.71689  2.70623  2.59133  4.07984  3.18152  3.91801  3.78941  2.82139  3.43668  4.39193  1.16444  3.83319  3.19074  3.17595  2.78771  3.10213  3.41199  5.38616  4.02842    270 n - - -
          2.68618  4.42225  2.77519  2.73123  3.46354  2.40513  3.72494  3.29354  2.67741  2.69355  4.24690  2.90347  2.73739  3.18146  2.89801  2.37887  2.77519  2.98518  4.58477  3.61503
          0.03151  3.86887  4.59122  0.61958  0.77255  0.48576  0.95510
    270   2.80027  5.13785  2.31499  1.78589  4.45737  3.21969  3.69844  3.94479  2.56429  3.50782  4.36772  1.78052  3.80125  2.87194  3.02520  2.75093  3.08550  3.56694  5.65973  4.24780    271 n - - -
          2.68618  4.42225  2.77519  2.73123  3.46354  2.40513  3.72494  3.29354  2.67741  2.69355  4.24690  2.90347  2.73739  3.18146  2.89801  2.37887  2.77519  2.98518  4.58477  3.61503
          0.03151  3.86887  4.59122  0.61958  0.77255  0.48576  0.95510
    271   2.96879  4.93248  3.14454  2.76664  4.31809  3.45866  3.75714  3.74713  1.04321  3.31298  4.27459  3.19128  3.95923  2.94880  2.43086  3.01099  3.22231  3.45511  5.37420  4.18644    272 k - - -
          2.68618  4.42225  2.77519  2.73123  3.46354  2.40513  3.72494  3.29354  2.67741  2.69355  4.24690  2.90347  2.73739  3.18146  2.89801  2.37887  2.77519  2.98518  4.58477  3.61503
          0.03151  3.86887  4.59122  0.61958  0.77255  0.48576  0.95510
    272   2.96879  4.93248  3.14454  2.76664  4.31809  3.45866  3.75714  3.74713  1.04321  3.31298  4.27459  3.19128  3.95923  2.94880  2.43086  3.01099  3.22231  3.45511  5.37420  4.18644    273 k - - -
          2.68618  4.42225  2.77519  2.73123  3.46354  2.40513  3.72494  3.29354  2.67741  2.69355  4.24690  2.90347  2.73739  3.18146  2.89801  2.37887  2.77519  2.98518  4.58477  3.61503
          0.03151  3.86887  4.59122  0.61958  0.77255  0.48576  0.95510
    273   3.02829  4.44799  4.33062  3.94625  3.37173  4.06268  4.67502  1.08237  3.77432  1.95847  3.30762  4.19210  4.49422  4.12297  3.97130  3.55761  3.32751  1.84575  5.26184  3.99984    274 i - - -
          2.68618  4.42225  2.77519  2.73123  3.46354  2.40513  3.72494  3.29354  2.67741  2.69355  4.24690  2.90347  2.73739  3.18146  2.89801  2.37887  2.77519  2.98518  4.58477  3.61503
          0.03151  3.86887  4.59122  0.61958  0.77255  0.48576  0.95510
    274   2.80879  5.17371  2.29387  1.52601  4.48780  3.21783  3.69387  3.97520  2.56672  3.53047  4.38743  2.11447  3.79946  2.86441  3.03722  2.75142  3.09150  3.59326  5.68237  4.26289    275 e - - -
          2.68618  4.42225  2.77519  2.73123  3.46354  2.40513  3.72494  3.29354  2.67741  2.69355  4.24690  2.90347  2.73739  3.18146  2.89801  2.37887  2.77519  2.98518  4.58477  3.61503
          0.03151  3.86887  4.59122  0.61958  0.77255  0.48576  0.95510
    275   3.00135  4.84079  3.49163  3.00341  4.19446  3.49008  3.82159  3.73590  2.23582  3.25248  4.25272  3.36343  3.99281  3.04207  0.98390  3.08568  3.26754  3.45999  5.27894  4.12257    276 r - - -
          2.68618  4.42225  2.77519  2.73123  3.46354  2.40513  3.72494  3.29354  2.67741  2.69355  4.24690  2.90347  2.73739  3.18146  2.89801  2.37887  2.77519  2.98518  4.58477  3.61503
          0.03151  3.86887  4.59122  0.61958  0.77255  0.48576  0.95510
    276   1.39555  4.10339  3.33895  3.07153  4.14492  2.89729  4.13991  3.46357  3.11701  3.23668  4.10504  3.23641  3.64023  3.42435  3.41706  1.79284  2.65806  2.98640  5.52098  4.29327    277 a - - -
          2.68618  4.42225  2.77519  2.73123  3.46354  2.40513  3.72494  3.29354  2.67741  2.69355  4.24690  2.90347  2.73739  3.18146  2.89801  2.37887  2.77519  2.98518  4.58477  3.61503
          0.03151  3.86887  4.59122  0.61958  0.77255  0.48576  0.95510
    277   2.96879  4.93248  3.14454  2.76664  4.31809  3.45866  3.75714  3.74713  1.04321  3.31298  4.27459  3.19128  3.95923  2.94880  2.43086  3.01099  3.22231  3.45511  5.37420  4.18644    278 k - - -
          2.68618  4.42225  2.77519  2.73123  3.46354  2.40513  3.72494  3.29354  2.67741  2.69355  4.24690  2.90347  2.73739  3.18146  2.89801  2.37887  2.77519  2.98518  4.58477  3.61503
          0.03151  3.86887  4.59122  0.61958  0.77255  0.48576  0.95510
    278   3.02829  4.44799  4.33062  3.94625  3.37173  4.06268  4.67502  1.08237  3.77432  1.95847  3.30762  4.19210  4.49422  4.12297  3.97130  3.55761  3.32751  1.84575  5.26184  3.99984    279 i - - -
          2.68618  4.42225  2.77519  2.73123  3.46354  2.40513  3.72494  3.29354  2.67741  2.69355  4.24690  2.90347  2.73739  3.18146  2.89801  2.37887  2.77519  2.98518  4.58477  3.61503
          0.03151  3.86887  4.59122  0.61958  0.77255  0.48576  0.95510
    279   3.15121  4.61453  4.18372  3.82353  3.13429  3.97759  4.48040  2.33812  3.59132  0.87963  3.15832  4.09936  4.41355  3.96051  3.76798  3.54800  3.44561  2.37452  5.01230  3.73479    280 l - - -
          2.68618  4.42225  2.77519  2.73123  3.46354  2.40513  3.72494  3.29354  2.67741  2.69355  4.24690  2.90347  2.73739  3.18146  2.89801  2.37887  2.77519  2.98518  4.58477  3.61503
          0.03151  3.86887  4.59122  0.61958  0.77255  0.48576  0.95510
    280   3.15121  4.61453  4.18372  3.82353  3.13429  3.97759  4.48040  2.33812  3.59132  0.87963  3.15832  4.09936  4.41355  3.96051  3.76798  3.54800  3.44561  2.37452  5.01230  3.73479    281 l - - -
          2.68618  4.42225  2.77519  2.73123  3.46354  2.40513  3.72494  3.29354  2.67741  2.69355  4.24690  2.90347  2.73739  3.18146  2.89801  2.37887  2.77519  2.98518  4.58477  3.61503
          0.03151  3.86887  4.59122  0.61958  0.77255  0.48576  0.95510
    281   2.87784  4.86350  2.90049  2.65514  4.03160  3.36362  3.81343  3.66177  2.47617  3.16449  4.19242  3.11486  3.91701  1.24045  2.76043  2.92573  3.17480  3.39166  5.30423  3.99773    282 q - - -
          2.68618  4.42225  2.77519  2.73123  3.46354  2.40513  3.72494  3.29354  2.67741  2.69355  4.24690  2.90347  2.73739  3.18146  2.89801  2.37887  2.77519  2.98518  4.58477  3.61503
          0.03151  3.86887  4.59122  0.61958  0.77255  0.48576  0.95510
    282   2.98569  5.11349  0.92323  2.33260  4.49001  3.20790  3.92781  4.07735  3.01123  3.68631  4.66431  2.88880  3.86043  3.16693  3.52698  2.94843  3.32417  3.71691  5.65932  4.36347    283 d - - -
          2.68618  4.42225  2.77519  2.73123  3.46354  2.40513  3.72494  3.29354  2.67741  2.69355  4.24690  2.90347  2.73739  3.18146  2.89801  2.37887  2.77519  2.98518  4.58477  3.61503
          0.03151  3.86887  4.59122  0.61958  0.77255  0.48576  0.95510
    283   2.31318  4.23355  3.20324  3.01881  4.07268  2.96350  4.12878  3.59479  3.09234  3.31528  4.24165  3.24419  3.70200  3.44193  3.37850  1.09649  2.79304  3.13068  5.44545  4.15618    284 s - - -
          2.68618  4.42225  2.77519  2.73123  3.46354  2.40513  3.72494  3.29354  2.67741  2.69355  4.24690  2.90347  2.73739  3.18146  2.89801  2.37887  2.77519  2.98518  4.58477  3.61503
          0.03151  3.86887  4.59122  0.61958  0.77255  0.48576  0.95510
    284   2.41073  4.25580  3.42484  3.17664  3.96564  3.09521  4.19425  3.09234  3.11955  2.95596  4.00668  3.38662  3.79867  3.51454  3.37843  2.61195  1.17802  2.78770  5.40376  4.18226    285 t - - -
          2.68618  4.42225  2.77519  2.73123  3.46354  2.40513  3.72494  3.29354  2.67741  2.69355  4.24690  2.90347  2.73739  3.18146  2.89801  2.37887  2.77519  2.98518  4.58477  3.61503
          0.03151  3.86887  4.59122  0.61958  0.77255  0.48576  0.95510
    285   3.32955  4.70554  4.08562  3.79080  2.66253  3.72608  3.89535  3.35297  3.51308  2.74849  3.98694  3.94058  4.24351  3.90088  3.64207  3.53329  3.62976  3.24321  0.89258  2.66481    286 w - - -
          2.68618  4.42225  2.77519  2.73123  3.46354  2.40513  3.72494  3.29354  2.67741  2.69355  4.24690  2.90347  2.73739  3.18146  2.89801  2.37887  2.77519  2.98518  4.58477  3.61503
          0.03151  3.86887  4.59122  0.61958  0.77255  0.48576  0.95510
    286   2.31318  4.23355  3.20324  3.01881  4.07268  2.96350  4.12878  3.59479  3.09234  3.31528  4.24165  3.24419  3.70200  3.44193  3.37850  1.09649  2.79304  3.13068  5.44545  4.15618    287 s - - -
          2.68618  4.42225  2.77519  2.73123  3.46354  2.40513  3.72494  3.29354  2.67741  2.69355  4.24690  2.90347  2.73739  3.18146  2.89801  2.37887  2.77519  2.98518  4.58477  3.61503
          0.03151  3.86887  4.59122  0.61958  0.77255  0.48576  0.95510
    287   2.99663  4.36400  4.56100  4.06598  3.45750  4.25616  4.80992  1.38793  3.94251  1.97901  3.28542  4.31099  4.60092  4.22577  4.16117  3.63721  3.26896  1.29679  5.39370  4.18164    288 v - - -
          2.68618  4.42225  2.77519  2.73123  3.46354  2.40513  3.72494  3.29354  2.67741  2.69355  4.24690  2.90347  2.73739  3.18146  2.89801  2.37887  2.77519  2.98518  4.58477  3.61503
          0.03151  3.86887  4.59122  0.61958  0.77255  0.48576  0.95510
    288   2.98569  5.11349  0.92323  2.33260  4.49001  3.20790  3.92781  4.07735  3.01123  3.68631  4.66431  2.88880  3.86043  3.16693  3.52698  2.94843  3.32417  3.71691  5.65932  4.36347    289 d - - -
          2.68618  4.42225  2.77519  2.73123  3.46354  2.40513  3.72494  3.29354  2.67741  2.69355  4.24690  2.90347  2.73739  3.18146  2.89801  2.37887  2.77519  2.98518  4.58477  3.61503
          0.03151  3.86887  4.59122  0.61958  0.77255  0.48576  0.95510
    289   2.31318  4.23355  3.20324  3.01881  4.07268  2.96350  4.12878  3.59479  3.09234  3.31528  4.24165  3.24419  3.70200  3.44193  3.37850  1.09649  2.79304  3.13068  5.44545  4.15618    290 s - - -
          2.68618  4.42225  2.77519  2.73123  3.46354  2.40513  3.72494  3.29354  2.67741  2.69355  4.24690  2.90347  2.73739  3.18146  2.89801  2.37887  2.77519  2.98518  4.58477  3.61503
          0.03151  3.86887  4.59122  0.61958  0.77255  0.48576  0.95510
    290   3.02829  4.44799  4.33062  3.94625  3.37173  4.06268  4.67502  1.08237  3.77432  1.95847  3.30762  4.19210  4.49422  4.12297  3.97130  3.55761  3.32751  1.84575  5.26184  3.99984    291 i - - -
          2.68618  4.42225  2.77519  2.73123  3.46354  2.40513  3.72494  3.29354  2.67741  2.69355  4.24690  2.90347  2.73739  3.18146  2.89801  2.37887  2.77519  2.98518  4.58477  3.61503
          0.03151  3.86887  4.59122  0.61958  0.77255  0.48576  0.95510
    291   1.01896  4.19021  3.45891  3.25001  4.04877  3.01485  4.27249  3.17373  3.26617  3.05552  4.08771  3.40054  3.75373  3.60766  3.51697  2.54052  2.81763  2.82876  5.47628  4.27612    292 a - - -
          2.68618  4.42225  2.77519  2.73123  3.46354  2.40513  3.72494  3.29354  2.67741  2.69355  4.24690  2.90347  2.73739  3.18146  2.89801  2.37887  2.77519  2.98518  4.58477  3.61503
          0.03151  3.86887  4.59122  0.61958  0.77255  0.48576  0.95510
    292   2.82731  4.83982  3.08260  2.65751  3.69728  3.46800  1.80264  3.58887  2.23965  3.12471  4.03892  3.09688  3.92272  2.88056  2.24793  2.87214  3.06598  3.29772  5.02837  3.61073    293 h - - -
          2.68618  4.42225  2.77519  2.73123  3.46354  2.40513  3.72494  3.29354  2.67741  2.69355  4.24690  2.90347  2.73739  3.18146  2.89801  2.37887  2.77519  2.98518  4.58477  3.61503
          0.03151  3.86887  4.59122  0.61958  0.77255  0.48576  0.95510
    293   2.31318  4.23355  3.20324  3.01881  4.07268  2.96350  4.12878  3.59479  3.09234  3.31528  4.24165  3.24419  3.70200  3.44193  3.37850  1.09649  2.79304  3.13068  5.44545  4.15618    294 s - - -
          2.68618  4.42225  2.77519  2.73123  3.46354  2.40513  3.72494  3.29354  2.67741  2.69355  4.24690  2.90347  2.73739  3.18146  2.89801  2.37887  2.77519  2.98518  4.58477  3.61503
          0.03151  3.86887  4.59122  0.61958  0.77255  0.48576  0.95510
    294   3.15121  4.61453  4.18372  3.82353  3.13429  3.97759  4.48040  2.33812  3.59132  0.87963  3.15832  4.09936  4.41355  3.96051  3.76798  3.54800  3.44561  2.37452  5.01230  3.73479    295 l - - -
          2.68618  4.42225  2.77519  2.73123  3.46354  2.40513  3.72494  3.29354  2.67741  2.69355  4.24690  2.90347  2.73739  3.18146  2.89801  2.37887  2.77519  2.98518  4.58477  3.61503
          0.03151  3.86887  4.59122  0.61958  0.77255  0.48576  0.95510
    295   2.66038  4.43620  3.33343  3.23236  4.37478  0.73468  4.35288  3.97350  3.41315  3.62809  4.60378  3.49772  3.82723  3.73758  3.64961  2.83219  3.14134  3.50251  5.47091  4.47655    296 g - - -
          2.68618  4.42225  2.77519  2.73123  3.46354  2.40513  3.72494  3.29354  2.67741  2.69355  4.24690  2.90347  2.73739  3.18146  2.89801  2.37887  2.77519  2.98518  4.58477  3.61503
          0.03151  3.86887  4.59122  0.61958  0.77255  0.48576  0.95510
    296   3.25374  4.65655  4.23379  3.94757  1.01763  3.94440  3.87559  2.77784  3.85469  2.14871  3.50851  4.01510  4.40305  4.02365  3.97530  3.52387  3.55486  2.76828  4.12568  2.49312    297 f - - -
          2.68618  4.42225  2.77519  2.73123  3.46354  2.40513  3.72494  3.29354  2.67741  2.69355  4.24690  2.90347  2.73739  3.18146  2.89801  2.37887  2.77519  2.98518  4.58477  3.61503
          0.03151  3.86887  4.59122  0.61958  0.77255  0.48576  0.95510
    297   2.31318  4.23355  3.20324  3.01881  4.07268  2.96350  4.12878  3.59479  3.09234  3.31528  4.24165  3.24419  3.70200  3.44193  3.37850  1.09649  2.79304  3.13068  5.44545  4.15618    298 s - - -
          2.68618  4.42225  2.77519  2.73123  3.46354  2.40513  3.72494  3.29354  2.67741  2.69355  4.24690  2.90347  2.73739  3.18146  2.89801  2.37887  2.77519  2.98518  4.58477  3.61503
          0.03151  3.86887  4.59122  0.61958  0.77255  0.48576  0.95510
    298   2.87784  4.86350  2.90049  2.65514  4.03160  3.36362  3.81343  3.66177  2.47617  3.16449  4.19242  3.11486  3.91701  1.24045  2.76043  2.92573  3.17480  3.39166  5.30423  3.99773    299 q - - -
          2.68618  4.42225  2.77519  2.73123  3.46354  2.40513  3.72494  3.29354  2.67741  2.69355  4.24690  2.90347  2.73739  3.18146  2.89801  2.37887  2.77519  2.98518  4.58477  3.61503
          0.03151  3.86887  4.59122  0.61958  0.77255  0.48576  0.95510
    299   2.26252  4.21214  3.22125  2.87029  4.05578  3.00367  3.97060  3.41919  2.88167  3.12568  3.97862  3.15378  2.89991  3.21860  3.22588  2.12680  1.71293  2.99111  5.40544  4.16093    300 t - - -
          2.68618  4.42225  2.77519  2.73123  3.46354  2.40513  3.72494  3.29354  2.67741  2.69355  4.24690  2.90347  2.73739  3.18146  2.89801  2.37887  2.77519  2.98518  4.58477  3.61503
          0.03151  3.86887  4.59122  0.61958  0.77255  0.48576  0.95510
    300   2.31318  4.23355  3.20324  3.01881  4.07268  2.96350  4.12878  3.59479  3.09234  3.31528  4.24165  3.24419  3.70200  3.44193  3.37850  1.09649  2.79304  3.13068  5.44545  4.15618    301 s - - -
          2.68618  4.42225  2.77519  2.73123  3.46354  2.40513  3.72494  3.29354  2.67741  2.69355  4.24690  2.90347  2.73739  3.18146  2.89801  2.37887  2.77519  2.98518  4.58477  3.61503
          0.03151  3.86887  4.59122  0.61958  0.77255  0.48576  0.95510
    301   3.24185  4.73230  3.83290  3.56159  2.29352  3.82593  3.61678  3.25156  3.41921  2.70642  3.92696  3.71899  4.29984  3.72611  3.60366  3.37891  3.52850  3.12194  3.93715  0.97179    302 y - - -
          2.68618  4.42225  2.77519  2.73123  3.46354  2.40513  3.72494  3.29354  2.67741  2.69355  4.24690  2.90347  2.73739  3.18146  2.89801  2.37887  2.77519  2.98518  4.58477  3.61503
          0.03151  3.86887  4.59122  0.61958  0.77255  0.48576  0.95510
    302   3.25374  4.65655  4.23379  3.94757  1.01763  3.94440  3.87559  2.77784  3.85469  2.14871  3.50851  4.01510  4.40305  4.02365  3.97530  3.52387  3.55486  2.76828  4.12568  2.49312    303 f - - -
          2.68618  4.42225  2.77519  2.73123  3.46354  2.40513  3.72494  3.29354  2.67741  2.69355  4.24690  2.90347  2.73739  3.18146  2.89801  2.37887  2.77519  2.98518  4.58477  3.61503
          0.03151  3.86887  4.59122  0.61958  0.77255  0.48576  0.95510
    303   2.31318  4.23355  3.20324  3.01881  4.07268  2.96350  4.12878  3.59479  3.09234  3.31528  4.24165  3.24419  3.70200  3.44193  3.37850  1.09649  2.79304  3.13068  5.44545  4.15618    304 s - - -
          2.68618  4.42225  2.77519  2.73123  3.46354  2.40513  3.72494  3.29354  2.67741  2.69355  4.24690  2.90347  2.73739  3.18146  2.89801  2.37887  2.77519  2.98518  4.58477  3.61503
          0.03151  3.86887  4.59122  0.61958  0.77255  0.48576  0.95510
    304   2.96879  4.93248  3.14454  2.76664  4.31809  3.45866  3.75714  3.74713  1.04321  3.31298  4.27459  3.19128  3.95923  2.94880  2.43086  3.01099  3.22231  3.45511  5.37420  4.18644    305 k - - -
          2.68618  4.42225  2.77519  2.73123  3.46354  2.40513  3.72494  3.29354  2.67741  2.69355  4.24690  2.90347  2.73739  3.18146  2.89801  2.37887  2.77519  2.98518  4.58477  3.61503
          0.03151  3.86887  4.59122  0.61958  0.77255  0.48576  0.95510
    305   2.60132  4.32923  3.60985  3.16694  3.50983  3.47305  4.08337  2.50634  3.01119  1.88609  3.47275  3.47906  4.00189  3.40694  3.29750  2.85757  1.87838  2.34495  5.12789  3.86669    306 t - - -
          2.68618  4.42225  2.77519  2.73123  3.46354  2.40513  3.72494  3.29354  2.67741  2.69355  4.24690  2.90347  2.73739  3.18146  2.89801  2.37887  2.77519  2.98518  4.58477  3.61503
          0.03151  3.86887  4.59122  0.61958  0.77255  0.48576  0.95510
    306   3.25374  4.65655  4.23379  3.94757  1.01763  3.94440  3.87559  2.77784  3.85469  2.14871  3.50851  4.01510  4.40305  4.02365  3.97530  3.52387  3.55486  2.76828  4.12568  2.49312    307 f - - -
          2.68618  4.42225  2.77519  2.73123  3.46354  2.40513  3.72494  3.29354  2.67741  2.69355  4.24690  2.90347  2.73739  3.18146  2.89801  2.37887  2.77519  2.98518  4.58477  3.61503
          0.03151  3.86887  4.59122  0.61958  0.77255  0.48576  0.95510
    307   2.94001  5.02634  3.25418  2.69966  4.42956  3.54740  3.59520  3.80779  1.27652  3.29929  4.18390  3.11795  3.95568  2.74412  1.96956  2.95149  3.13493  3.49678  5.37707  4.17950    308 k - - -
          2.68618  4.42225  2.77519  2.73123  3.46354  2.40513  3.72494  3.29354  2.67741  2.69355  4.24690  2.90347  2.73739  3.18146  2.89801  2.37887  2.77519  2.98518  4.58477  3.61503
          0.03151  3.86887  4.59122  0.61958  0.77255  0.48576  0.95510
    308   2.96879  4.93248  3.14454  2.76664  4.31809  3.45866  3.75714  3.74713  1.04321  3.31298  4.27459  3.19128  3.95923  2.94880  2.43086  3.01099  3.22231  3.45511  5.37420  4.18644    309 k - - -
          2.68618  4.42225  2.77519  2.73123  3.46354  2.40513  3.72494  3.29354  2.67741  2.69355  4.24690  2.90347  2.73739  3.18146  2.89801  2.37887  2.77519  2.98518  4.58477  3.61503
          0.03151  3.86887  4.59122  0.61958  0.77255  0.48576  0.95510
    309   2.30749  4.16020  3.46819  3.04803  3.81322  3.11326  4.02768  2.93906  2.99479  2.83108  3.75759  3.29188  3.75481  3.32498  3.31086  1.82167  2.40429  2.05274  5.25538  4.02160    310 s - - -
          2.68618  4.42225  2.77519  2.73123  3.46354  2.40513  3.72494  3.29354  2.67741  2.69355  4.24690  2.90347  2.73739  3.18146  2.89801  2.37887  2.77519  2.98518  4.58477  3.61503
          0.03151  3.86887  4.59122  0.61958  0.77255  0.48576  0.95510
    310   2.50220  4.21268  3.76672  3.34216  3.66526  3.38910  4.24382  2.33935  3.23733  2.47466  3.57818  3.56710  3.98390  3.58227  3.51452  2.79566  1.99124  1.61577  5.27791  4.04737    311 v - - -
          2.68618  4.42225  2.77519  2.73123  3.46354  2.40513  3.72494  3.29354  2.67741  2.69355  4.24690  2.90347  2.73739  3.18146  2.89801  2.37887  2.77519  2.98518  4.58477  3.61503
          0.03151  3.86887  4.59122  0.61958  0.77255  0.48576  0.95510
    311   2.63544  4.83318  2.58046  2.34166  4.27552  2.19976  3.69464  3.74301  2.49283  3.31883  4.15654  2.49124  3.77500  2.28112  2.90708  2.65342  2.93616  3.36088  5.49951  4.14671    312 g - - -
          2.68618  4.42225  2.77519  2.73123  3.46354  2.40513  3.72494  3.29354  2.67741  2.69355  4.24690  2.90347  2.73739  3.18146  2.89801  2.37887  2.77519  2.98518  4.58477  3.61503
          0.03151  3.86887  4.59122  0.61958  0.77255  0.48576  0.95510
    312   2.04073  4.27637  3.88729  3.35111  3.38012  3.74745  4.18149  1.87113  3.24597  2.11278  2.82212  3.67271  4.15673  3.55368  3.53121  3.06455  2.97211  2.04035  5.05541  3.84976    313 i - - -
          2.68618  4.42225  2.77519  2.73123  3.46354  2.40513  3.72494  3.29354  2.67741  2.69355  4.24690  2.90347  2.73739  3.18146  2.89801  2.37887  2.77519  2.98518  4.58477  3.61503
          0.03151  3.86887  4.59122  0.61958  0.77255  0.48576  0.95510
    313   2.31318  4.23355  3.20324  3.01881  4.07268  2.96350  4.12878  3.59479  3.09234  3.31528  4.24165  3.24419  3.70200  3.44193  3.37850  1.09649  2.79304  3.13068  5.44545  4.15618    314 s - - -
          2.68618  4.42225  2.77519  2.73123  3.46354  2.40513  3.72494  3.29354  2.67741  2.69355  4.24690  2.90347  2.73739  3.18146  2.89801  2.37887  2.77519  2.98518  4.58477  3.61503
          0.03151  3.86887  4.59122  0.61958  0.77255  0.48576  0.95510
    314   2.74662  4.50460  3.35339  3.19187  4.18743  3.19232  4.26966  3.73188  3.24886  3.35912  4.40879  3.49896  0.83435  3.63775  3.49483  2.91398  3.18789  3.37767  5.37501  4.30803    315 p - - -
          2.68618  4.42225  2.77519  2.73123  3.46354  2.40513  3.72494  3.29354  2.67741  2.69355  4.24690  2.90347  2.73739  3.18146  2.89801  2.37887  2.77519  2.98518  4.58477  3.61503
          0.03151  3.86887  4.59122  0.61958  0.77255  0.48576  0.95510
    315   2.52574  4.54615  3.09559  2.67595  4.08707  3.23181  3.75103  3.53722  2.40392  3.15303  4.01704  3.07466  3.78772  2.94812  2.11819  1.75931  2.85934  3.16759  5.33270  4.05106    316 s - - -
          2.68618  4.42225  2.77519  2.73123  3.46354  2.40513  3.72494  3.29354  2.67741  2.69355  4.24690  2.90347  2.73739  3.18146  2.89801  2.37887  2.77519  2.98518  4.58477  3.61503
          0.03151  3.86887  4.59122  0.61958  0.77255  0.48576  0.95510
    316   2.80800  5.10937  2.50259  1.87742  4.39452  3.30891  3.64835  3.85053  2.36065  3.38151  4.24664  2.82016  3.82848  1.86146  2.74300  2.77061  3.05879  3.50285  5.54691  4.18867    317 q - - -
          2.68618  4.42225  2.77519  2.73123  3.46354  2.40513  3.72494  3.29354  2.67741  2.69355  4.24690  2.90347  2.73739  3.18146  2.89801  2.37887  2.77519  2.98518  4.58477  3.61503
          0.03151  3.86887  4.59122  0.61958  0.77255  0.48576  0.95510
    317   3.24185  4.73230  3.83290  3.56159  2.29352  3.82593  3.61678  3.25156  3.41921  2.70642  3.92696  3.71899  4.29984  3.72611  3.60366  3.37891  3.52850  3.12194  3.93715  0.97179    318 y - - -
          2.68618  4.42225  2.77519  2.73123  3.46354  2.40513  3.72494  3.29354  2.67741  2.69355  4.24690  2.90347  2.73739  3.18146  2.89801  2.37887  2.77519  2.98518  4.58477  3.61503
          0.03151  3.86887  4.59122  0.61958  0.77255  0.48576  0.95510
    318   3.00135  4.84079  3.49163  3.00341  4.19446  3.49008  3.82159  3.73590  2.23582  3.25248  4.25272  3.36343  3.99281  3.04207  0.98390  3.08568  3.26754  3.45999  5.27894  4.12257    319 r - - -
          2.68618  4.42225  2.77519  2.73123  3.46354  2.40513  3.72494  3.29354  2.67741  2.69355  4.24690  2.90347  2.73739  3.18146  2.89801  2.37887  2.77519  2.98518  4.58477  3.61503
          0.03151  3.86887  4.59122  0.61958  0.77255  0.48576  0.95510
    319   2.87996  5.05757  2.97207  2.53937  4.40934  3.47368  3.59397  3.82019  1.49143  3.31292  4.18364  3.00633  3.90760  2.16400  2.29070  2.87157  3.08853  3.49504  5.41883  4.16532    320 k - - -
          2.68618  4.42225  2.77519  2.73123  3.46354  2.40513  3.72494  3.29354  2.67741  2.69355  4.24690  2.90347  2.73739  3.18146  2.89801  2.37887  2.77519  2.98518  4.58477  3.61503
          0.03151  3.86887  4.59122  0.61958  0.77255  0.48576  0.95510
    320   2.59600  4.52657  3.17790  2.62257  3.62357  3.46915  3.24009  2.75536  2.47333  2.67211  3.13986  3.08608  3.85566  2.29323  2.84010  2.71440  2.82439  2.80798  5.01418  3.71783    321 q - - -
          2.68618  4.42225  2.77519  2.73123  3.46354  2.40513  3.72494  3.29354  2.67741  2.69355  4.24690  2.90347  2.73739  3.18146  2.89801  2.37887  2.77519  2.98518  4.58477  3.61503
          0.03151  3.86887  4.59122  0.61958  0.77255  0.48576  0.95510
    321   3.00582  4.39171  4.52195  4.04437  3.40719  4.22160  4.78196  1.20720  3.89872  1.92070  3.25175  4.28806  4.58250  4.19480  4.11173  3.61488  3.28493  1.56750  5.35748  4.13655    322 i - - -
          2.68618  4.42225  2.77519  2.73123  3.46354  2.40513  3.72494  3.29354  2.67741  2.69355  4.24690  2.90347  2.73739  3.18146  2.89801  2.37887  2.77519  2.98518  4.58477  3.61503
          0.03151  3.86887  4.59122  0.61958  0.77255  0.48576  0.95510
    322   2.87784  4.86350  2.90049  2.65514  4.03160  3.36362  3.81343  3.66177  2.47617  3.16449  4.19242  3.11486  3.91701  1.24045  2.76043  2.92573  3.17480  3.39166  5.30423  3.99773    323 q - - -
          2.68618  4.42225  2.77519  2.73123  3.46354  2.40513  3.72494  3.29354  2.67741  2.69355  4.24690  2.90347  2.73739  3.18146  2.89801  2.37887  2.77519  2.98518  4.58477  3.61503
          0.03151  3.86887  4.59122  0.61958  0.77255  0.48576  0.95510
    323   2.40390  4.72172  2.82611  2.23777  4.05340  3.32741  3.65359  3.41227  2.21451  3.05834  3.90536  2.93209  3.79711  2.82780  2.80776  2.65581  2.18382  3.09619  5.31514  4.00733    324 t - - -
          2.68618  4.42225  2.77519  2.73123  3.46354  2.40513  3.72494  3.29354  2.67741  2.69355  4.24690  2.90347  2.73739  3.18146  2.89801  2.37887  2.77519  2.98518  4.58477  3.61503
          0.03151  3.86887  4.59122  0.61958  0.77255  0.48576  0.95510
    324   2.75319  5.04779  2.59011  1.93925  4.26013  3.33573  2.41295  3.77011  2.32241  3.30700  4.14387  2.83251  3.81619  2.50905  2.71292  2.72708  2.99054  3.42295  5.44394  4.07330    325 e - - -
          2.68620  4.42227  2.77522  2.73126  3.46356  2.40515  3.72497  3.29356  2.67743  2.69357  4.24692  2.90349  2.73742  3.18149  2.89803  2.37872  2.77508  2.98521  4.58479  3.61505
          0.23395  1.56736        *  0.28589  1.39170  0.00000        *
//
HMMER3/f [3.1b2 | February 2015]
NAME  HMM10114PocR_1_pdu1.PDU1E
LENG  295
ALPH  amino
RF    no
MM    no
CONS  yes
CS    no
MAP   yes
DATE  Fri Nov 20 00:46:51 2020
NSEQ  38
EFFN  0.858154
CKSUM 2730012750
STATS LOCAL MSV      -10.9056  0.70142
STATS LOCAL VITERBI  -11.8605  0.70142
STATS LOCAL FORWARD   -5.3060  0.70142
HMM          A        C        D        E        F        G        H        I        K        L        M        N        P        Q        R        S        T        V        W        Y   
            m->m     m->i     m->d     i->m     i->i     d->m     d->d
  COMPO   2.59116  3.98908  3.03032  2.69653  3.17798  3.04271  3.61473  2.75132  2.57719  2.47791  3.67418  3.04554  3.53881  3.02386  2.92423  2.59396  2.81588  2.69931  4.82461  3.30778
          2.68618  4.42225  2.77519  2.73123  3.46354  2.40513  3.72494  3.29354  2.67741  2.69355  4.24690  2.90347  2.73739  3.18146  2.89801  2.37887  2.77519  2.98518  4.58477  3.61503
          0.02469  4.10943  4.83178  0.61958  0.77255  0.00000        *
      1   2.60363  4.34557  3.18194  2.87442  3.47706  3.57177  3.82654  2.54063  2.82700  2.31472  2.36514  2.71430  3.95319  3.14042  3.18871  2.81863  2.83696  2.48636  4.93373  3.69231      1 l - - -
          2.68618  4.42225  2.77519  2.73123  3.46354  2.40513  3.72494  3.29354  2.67741  2.69355  4.24690  2.90347  2.73739  3.18146  2.89801  2.37887  2.77519  2.98518  4.58477  3.61503
          0.02469  4.10943  4.83178  0.61958  0.77255  0.48576  0.95510
      2   2.60097  4.44033  3.29931  2.74454  3.60769  3.52037  3.75871  2.13925  2.54150  2.53652  3.54318  3.18954  3.29318  2.66320  3.03847  2.66643  2.70651  2.71887  5.00912  3.75523      2 i - - -
          2.68618  4.42225  2.77519  2.73123  3.46354  2.40513  3.72494  3.29354  2.67741  2.69355  4.24690  2.90347  2.73739  3.18146  2.89801  2.37887  2.77519  2.98518  4.58477  3.61503
          0.02469  4.10943  4.83178  0.61958  0.77255  0.48576  0.95510
      3   2.48192  2.98015  3.28252  2.73153  3.65659  3.03291  3.77181  3.03299  2.70187  2.71908  3.58821  3.17043  3.32908  2.84431  3.09919  2.33500  2.54862  2.77053  5.05205  3.44068      3 s - - -
          2.68618  4.42225  2.77519  2.73123  3.46354  2.40513  3.72494  3.29354  2.67741  2.69355  4.24690  2.90347  2.73739  3.18146  2.89801  2.37887  2.77519  2.98518  4.58477  3.61503
          0.02469  4.10943  4.83178  0.61958  0.77255  0.48576  0.95510
      4   2.52503  4.79150  2.90397  2.35335  4.09126  3.07989  3.03322  3.50839  2.49146  3.11446  3.93564  2.84321  3.82762  2.84126  2.94221  2.48953  1.99545  3.17641  5.35803  4.02701      4 t - - -
          2.68618  4.42225  2.77519  2.73123  3.46354  2.40513  3.72494  3.29354  2.67741  2.69355  4.24690  2.90347  2.73739  3.18146  2.89801  2.37887  2.77519  2.98518  4.58477  3.61503
          0.17710  4.10943  1.92494  0.61958  0.77255  0.48576  0.95510
      5   2.47110  4.60253  3.03204  2.52024  3.86050  3.38799  3.66454  3.24925  2.37297  2.44644  3.74209  2.68568  3.09715  2.85554  2.90761  2.52609  2.65434  2.95479  5.18085  3.88497      5 k - - -
          2.68618  4.42225  2.77519  2.73123  3.46354  2.40513  3.72494  3.29354  2.67741  2.69355  4.24690  2.90347  2.73739  3.18146  2.89801  2.37887  2.77519  2.98518  4.58477  3.61503
          0.02870  3.96103  4.68338  0.61958  0.77255  0.63384  0.75619
      6   2.57813  4.69137  2.94000  2.45635  3.25833  3.37694  3.64285  3.35641  2.27296  2.98191  3.81681  2.30903  3.52540  2.81956  2.89232  2.39925  2.82385  3.04741  5.23127  3.90776      6 k - - -
          2.68618  4.42225  2.77519  2.73123  3.46354  2.40513  3.72494  3.29354  2.67741  2.69355  4.24690  2.90347  2.73739  3.18146  2.89801  2.37887  2.77519  2.98518  4.58477  3.61503
          0.02870  3.96103  4.68338  0.61958  0.77255  0.40319  1.10318
      7   2.63481  4.96317  2.87914  2.37824  4.28153  2.74936  3.61845  3.72227  2.13918  3.26823  4.05568  2.56486  3.80973  2.67034  2.67303  2.23132  2.66491  3.34884  5.45367  4.09327      7 k - - -
          2.68618  4.42225  2.77519  2.73123  3.46354  2.40513  3.72494  3.29354  2.67741  2.69355  4.24690  2.90347  2.73739  3.18146  2.89801  2.37887  2.77519  2.98518  4.58477  3.61503
          0.04953  4.10943  3.44507  0.61958  0.77255  0.48576  0.95510
      8   2.60853  4.85978  2.92996  1.98062  4.11609  3.40839  3.30370  3.12994  2.38803  3.12471  3.92943  2.79557  3.80694  2.51887  2.84499  2.62617  2.53835  3.08828  5.34781  4.00271      8 e - - -
          2.68618  4.42225  2.77519  2.73123  3.46354  2.40513  3.72494  3.29354  2.67741  2.69355  4.24690  2.90347  2.73739  3.18146  2.89801  2.37887  2.77519  2.98518  4.58477  3.61503
          0.06220  4.08521  3.13544  0.61958  0.77255  0.51308  0.91292
      9   2.65935  5.09470  2.20479  2.03360  4.39362  3.34489  3.11407  3.86195  2.29236  3.38006  4.15553  2.82119  3.78758  2.72758  2.89154  2.26443  2.89823  3.46331  5.54633  3.83358      9 e - - -
          2.68618  4.42225  2.77519  2.73123  3.46354  2.40513  3.72494  3.29354  2.67741  2.69355  4.24690  2.90347  2.73739  3.18146  2.89801  2.37887  2.77519  2.98518  4.58477  3.61503
          0.02624  4.04926  4.77160  0.61958  0.77255  0.55116  0.85868
     10   2.41522  4.48327  3.19080  2.66712  3.54998  3.38098  3.75752  3.15369  2.49348  2.77732  3.70280  3.11272  3.83823  2.98017  3.03474  2.07600  2.14707  2.86588  5.15505  3.87928     10 s - - -
          2.68618  4.42225  2.77519  2.73123  3.46354  2.40513  3.72494  3.29354  2.67741  2.69355  4.24690  2.90347  2.73739  3.18146  2.89801  2.37887  2.77519  2.98518  4.58477  3.61503
          0.02624  4.04926  4.77160  0.61958  0.77255  0.48834  0.95100
     11   2.59359  4.72512  2.69042  2.47576  3.95101  3.43360  3.64413  3.33922  2.04834  2.55679  3.47852  2.98498  3.82552  2.80981  2.89690  2.57272  2.66625  2.89413  5.24365  3.92556     11 k - - -
          2.68618  4.42225  2.77519  2.73123  3.46354  2.40513  3.72494  3.29354  2.67741  2.69355  4.24690  2.90347  2.73739  3.18146  2.89801  2.37887  2.77519  2.98518  4.58477  3.61503
          0.02530  4.08521  4.80756  0.61958  0.77255  0.46905  0.98242
     12   2.60487  4.41818  3.35089  2.77896  3.56580  3.54111  3.76668  2.78588  2.60668  2.09510  3.05765  3.21657  3.92064  2.57449  2.76120  2.77983  2.69151  2.64439  4.98077  3.73362     12 l - - -
          2.68618  4.42225  2.77519  2.73123  3.46354  2.40513  3.72494  3.29354  2.67741  2.69355  4.24690  2.90347  2.73739  3.18146  2.89801  2.37887  2.77519  2.98518  4.58477  3.61503
          0.02469  4.10943  4.83178  0.61958  0.77255  0.48576  0.95510
     13   3.29541  4.59327  4.97573  4.43520  3.27683  4.62528  5.01584  1.42667  4.29575  1.13763  3.06851  4.67139  4.83219  4.44675  4.42800  3.99255  3.53154  1.88890  5.34738  4.24092     13 l - - -
          2.68618  4.42225  2.77519  2.73123  3.46354  2.40513  3.72494  3.29354  2.67741  2.69355  4.24690  2.90347  2.73739  3.18146  2.89801  2.37887  2.77519  2.98518  4.58477  3.61503
          0.02469  4.10943  4.83178  0.61958  0.77255  0.48576  0.95510
     14   2.58626  4.87877  2.74049  2.27794  4.31857  3.31274  3.73689  3.75218  2.56340  3.33417  4.14604  1.89440  3.82604  2.89149  3.02649  2.15725  2.53632  3.36790  5.54539  4.18879     14 n - - -
          2.68618  4.42225  2.77519  2.73123  3.46354  2.40513  3.72494  3.29354  2.67741  2.69355  4.24690  2.90347  2.73739  3.18146  2.89801  2.37887  2.77519  2.98518  4.58477  3.61503
          0.02469  4.10943  4.83178  0.61958  0.77255  0.48576  0.95510
     15   2.80274  5.23571  2.62019  1.75646  4.57206  3.15444  3.66823  4.03096  1.76076  3.52388  4.32078  2.52059  3.86313  2.79763  2.81589  2.75145  3.04259  3.63062  5.66188  4.27722     15 e - - -
          2.68618  4.42225  2.77519  2.73123  3.46354  2.40513  3.72494  3.29354  2.67741  2.69355  4.24690  2.90347  2.73739  3.18146  2.89801  2.37887  2.77519  2.98518  4.58477  3.61503
          0.02469  4.10943  4.83178  0.61958  0.77255  0.48576  0.95510
     16   2.92352  4.35562  4.44389  3.93163  3.58186  4.10070  4.66430  1.20439  3.81385  2.23617  3.43458  4.16346  4.49993  4.10022  4.04083  3.46057  2.44468  1.67158  5.36358  4.16113     16 i - - -
          2.68618  4.42225  2.77519  2.73123  3.46354  2.40513  3.72494  3.29354  2.67741  2.69355  4.24690  2.90347  2.73739  3.18146  2.89801  2.37887  2.77519  2.98518  4.58477  3.61503
          0.02469  4.10943  4.83178  0.61958  0.77255  0.48576  0.95510
     17   3.23104  4.56546  4.83312  4.27013  3.19366  4.49487  4.82745  1.57242  4.12323  1.50225  1.72316  4.51189  4.71506  4.27451  4.25811  3.83723  3.45907  2.11827  5.20883  4.11332     17 l - - -
          2.68618  4.42225  2.77519  2.73123  3.46354  2.40513  3.72494  3.29354  2.67741  2.69355  4.24690  2.90347  2.73739  3.18146  2.89801  2.37887  2.77519  2.98518  4.58477  3.61503
          0.02469  4.10943  4.83178  0.61958  0.77255  0.48576  0.95510
     18   2.73516  5.16743  2.58720  1.90215  4.49875  3.40123  3.62468  3.95658  2.31948  3.44858  4.22941  2.87537  3.83845  2.32274  2.05700  2.69485  2.96618  3.55514  5.58534  4.20804     18 e - - -
          2.68618  4.42225  2.77519  2.73123  3.46354  2.40513  3.72494  3.29354  2.67741  2.69355  4.24690  2.90347  2.73739  3.18146  2.89801  2.37887  2.77519  2.98518  4.58477  3.61503
          0.02469  4.10943  4.83178  0.61958  0.77255  0.48576  0.95510
     19   3.06489  5.66097  1.09819  1.71886  4.94461  3.27274  3.85919  4.47903  2.92375  3.97584  4.84973  2.73625  3.91880  3.03406  3.54532  2.93199  3.36372  4.04548  6.12008  4.59669     19 d - - -
          2.68618  4.42225  2.77519  2.73123  3.46354  2.40513  3.72494  3.29354  2.67741  2.69355  4.24690  2.90347  2.73739  3.18146  2.89801  2.37887  2.77519  2.98518  4.58477  3.61503
          0.02469  4.10943  4.83178  0.61958  0.77255  0.48576  0.95510
     20   3.57606  4.91014  4.56502  4.33030  0.69121  4.19809  4.00537  3.07739  4.23306  2.39527  3.77589  4.29463  4.65569  4.33691  4.29384  3.82965  3.87951  3.08454  4.19497  2.53671     20 F - - -
          2.68618  4.42225  2.77519  2.73123  3.46354  2.40513  3.72494  3.29354  2.67741  2.69355  4.24690  2.90347  2.73739  3.18146  2.89801  2.37887  2.77519  2.98518  4.58477  3.61503
          0.02469  4.10943  4.83178  0.61958  0.77255  0.48576  0.95510
     21   1.43867  4.20801  3.59123  3.21872  4.21487  3.04102  4.23091  3.54564  3.21201  3.29085  4.13556  3.37715  3.76236  3.50835  3.52749  2.09351  1.72327  3.07724  5.58380  4.37467     21 a - - -
          2.68618  4.42225  2.77519  2.73123  3.46354  2.40513  3.72494  3.29354  2.67741  2.69355  4.24690  2.90347  2.73739  3.18146  2.89801  2.37887  2.77519  2.98518  4.58477  3.61503
          0.02469  4.10943  4.83178  0.61958  0.77255  0.48576  0.95510
     22   2.42168  3.46417  3.50096  2.97267  3.55295  3.48165  3.90626  2.81576  2.89726  1.91349  3.52314  2.27329  3.94171  3.22841  3.23464  2.78169  2.84221  2.58262  5.01112  3.76683     22 l - - -
          2.68618  4.42225  2.77519  2.73123  3.46354  2.40513  3.72494  3.29354  2.67741  2.69355  4.24690  2.90347  2.73739  3.18146  2.89801  2.37887  2.77519  2.98518  4.58477  3.61503
          0.02469  4.10943  4.83178  0.61958  0.77255  0.48576  0.95510
     23   1.61536  4.25460  3.82174  3.35764  3.64282  3.49098  4.21103  1.77831  3.27856  2.57414  3.58666  3.60281  4.04260  3.58757  3.55807  2.69713  2.91353  2.29124  5.18954  3.96739     23 a - - -
          2.68618  4.42225  2.77519  2.73123  3.46354  2.40513  3.72494  3.29354  2.67741  2.69355  4.24690  2.90347  2.73739  3.18146  2.89801  2.37887  2.77519  2.98518  4.58477  3.61503
          0.02469  4.10943  4.83178  0.61958  0.77255  0.48576  0.95510
     24   1.95977  4.23785  3.73667  3.29013  3.89499  3.25896  4.22053  2.84768  3.22695  2.85224  3.81437  3.49293  3.90230  3.53670  3.53020  2.65911  1.52165  2.16147  5.37759  4.16375     24 t - - -
          2.68618  4.42225  2.77519  2.73123  3.46354  2.40513  3.72494  3.29354  2.67741  2.69355  4.24690  2.90347  2.73739  3.18146  2.89801  2.37887  2.77519  2.98518  4.58477  3.61503
          0.02469  4.10943  4.83178  0.61958  0.77255  0.48576  0.95510
     25   2.81013  5.31048  1.67997  2.08798  4.62086  3.32624  3.69845  4.10626  2.03158  3.60410  4.39894  2.79239  3.84541  2.83337  3.06400  2.40048  3.06526  3.68938  5.75931  4.32072     25 d - - -
          2.68618  4.42225  2.77519  2.73123  3.46354  2.40513  3.72494  3.29354  2.67741  2.69355  4.24690  2.90347  2.73739  3.18146  2.89801  2.37887  2.77519  2.98518  4.58477  3.61503
          0.02469  4.10943  4.83178  0.61958  0.77255  0.48576  0.95510
     26   2.96859  4.34827  4.54591  3.98663  1.98502  4.10433  4.16985  1.94700  3.84171  1.53377  3.09300  4.09895  4.40798  3.96905  3.94491  3.41764  3.19447  2.37992  4.54534  2.68858     26 l - - -
          2.68618  4.42225  2.77519  2.73123  3.46354  2.40513  3.72494  3.29354  2.67741  2.69355  4.24690  2.90347  2.73739  3.18146  2.89801  2.37887  2.77519  2.98518  4.58477  3.61503
          0.02469  4.10943  4.83178  0.61958  0.77255  0.48576  0.95510
     27   1.37630  4.20861  3.48490  3.22566  4.42110  1.60739  4.31601  3.83303  3.32452  3.52671  4.34345  3.36230  3.73871  3.58995  3.63650  2.22179  2.75937  3.25386  5.75954  4.55497     27 a - - -
          2.68618  4.42225  2.77519  2.73123  3.46354  2.40513  3.72494  3.29354  2.67741  2.69355  4.24690  2.90347  2.73739  3.18146  2.89801  2.37887  2.77519  2.98518  4.58477  3.61503
          0.02469  4.10943  4.83178  0.61958  0.77255  0.48576  0.95510
     28   1.18433  4.20194  3.56262  3.28229  4.34838  2.99432  4.32501  3.70840  3.32419  3.45044  4.29398  3.39740  3.75364  3.61099  3.61893  1.60286  2.76585  3.17812  5.71098  4.50105     28 a - - -
          2.68618  4.42225  2.77519  2.73123  3.46354  2.40513  3.72494  3.29354  2.67741  2.69355  4.24690  2.90347  2.73739  3.18146  2.89801  2.37887  2.77519  2.98518  4.58477  3.61503
          0.02469  4.10943  4.83178  0.61958  0.77255  0.48576  0.95510
     29   3.00189  4.37276  4.64022  4.13985  3.62666  4.25997  4.83768  1.52412  4.02061  2.26246  3.47712  4.34623  4.63202  4.30359  4.22796  3.44669  3.27707  1.03970  5.45784  4.23314     29 v - - -
          2.68618  4.42225  2.77519  2.73123  3.46354  2.40513  3.72494  3.29354  2.67741  2.69355  4.24690  2.90347  2.73739  3.18146  2.89801  2.37887  2.77519  2.98518  4.58477  3.61503
          0.02469  4.10943  4.83178  0.61958  0.77255  0.48576  0.95510
     30   2.93946  4.33538  4.48767  3.91983  2.18873  4.07640  4.20677  2.27768  3.78361  1.34330  3.06251  4.06846  4.38171  3.92619  3.90549  3.38509  3.16545  2.23465  4.62695  2.75454     30 l - - -
          2.68618  4.42225  2.77519  2.73123  3.46354  2.40513  3.72494  3.29354  2.67741  2.69355  4.24690  2.90347  2.73739  3.18146  2.89801  2.37887  2.77519  2.98518  4.58477  3.61503
          0.02469  4.10943  4.83178  0.61958  0.77255  0.48576  0.95510
     31   2.81385  3.49008  4.57588  4.12465  3.69877  3.86642  4.78669  1.99714  3.97949  2.40238  3.58975  4.19620  4.41125  4.26089  4.16211  3.29617  3.16665  0.91165  5.46799  4.24165     31 v - - -
          2.68618  4.42225  2.77519  2.73123  3.46354  2.40513  3.72494  3.29354  2.67741  2.69355  4.24690  2.90347  2.73739  3.18146  2.89801  2.37887  2.77519  2.98518  4.58477  3.61503
          0.02469  4.10943  4.83178  0.61958  0.77255  0.48576  0.95510
     32   3.00017  5.51665  1.17281  2.17554  4.83404  3.26574  3.85618  4.40606  2.90152  3.91489  4.77852  1.98119  3.90693  3.03319  3.50132  2.89414  3.30841  3.96640  6.03787  4.52664     32 d - - -
          2.68618  4.42225  2.77519  2.73123  3.46354  2.40513  3.72494  3.29354  2.67741  2.69355  4.24690  2.90347  2.73739  3.18146  2.89801  2.37887  2.77519  2.98518  4.58477  3.61503
          0.02469  4.10943  4.83178  0.61958  0.77255  0.48576  0.95510
     33   2.75518  4.36984  3.72557  3.21957  3.44278  3.75844  4.07991  1.59903  3.10536  2.15150  3.43603  2.54901  4.15758  3.45418  3.40364  3.06488  3.00622  2.23255  5.02316  3.75397     33 i - - -
          2.68618  4.42225  2.77519  2.73123  3.46354  2.40513  3.72494  3.29354  2.67741  2.69355  4.24690  2.90347  2.73739  3.18146  2.89801  2.37887  2.77519  2.98518  4.58477  3.61503
          0.02469  4.10943  4.83178  0.61958  0.77255  0.48576  0.95510
     34   2.95212  5.11489  3.28247  2.69561  4.36804  3.62547  2.16819  3.86832  2.05198  3.35335  4.20504  3.14344  4.00656  2.59141  1.59590  2.95274  3.14169  3.54505  5.40445  4.13326     34 r - - -
          2.68618  4.42225  2.77519  2.73123  3.46354  2.40513  3.72494  3.29354  2.67741  2.69355  4.24690  2.90347  2.73739  3.18146  2.89801  2.37887  2.77519  2.98518  4.58477  3.61503
          0.02469  4.10943  4.83178  0.61958  0.77255  0.48576  0.95510
     35   2.98709  4.73230  3.70886  3.64160  4.76682  0.44202  4.74107  4.43033  3.85474  4.05248  5.03477  3.87406  4.13054  4.16057  4.05870  3.16682  3.48672  3.91281  5.79292  4.87894     35 G - - -
          2.68618  4.42225  2.77519  2.73123  3.46354  2.40513  3.72494  3.29354  2.67741  2.69355  4.24690  2.90347  2.73739  3.18146  2.89801  2.37887  2.77519  2.98518  4.58477  3.61503
          0.02469  4.10943  4.83178  0.61958  0.77255  0.48576  0.95510
     36   2.86453  5.02806  3.29858  2.66823  4.38671  3.59247  3.64145  3.42862  1.36471  3.27682  4.12019  3.12314  3.96771  2.77895  2.04639  2.87973  2.82386  3.42462  5.42130  4.17890     36 k - - -
          2.68618  4.42225  2.77519  2.73123  3.46354  2.40513  3.72494  3.29354  2.67741  2.69355  4.24690  2.90347  2.73739  3.18146  2.89801  2.37887  2.77519  2.98518  4.58477  3.61503
          0.02469  4.10943  4.83178  0.61958  0.77255  0.48576  0.95510
     37   2.70951  4.66068  3.12764  1.75905  3.87060  3.53541  3.84264  2.88816  2.67395  2.77766  3.59379  3.16678  3.96919  3.04724  3.07569  2.83184  2.96196  2.01326  5.29736  3.99972     37 e - - -
          2.68618  4.42225  2.77519  2.73123  3.46354  2.40513  3.72494  3.29354  2.67741  2.69355  4.24690  2.90347  2.73739  3.18146  2.89801  2.37887  2.77519  2.98518  4.58477  3.61503
          0.02469  4.10943  4.83178  0.61958  0.77255  0.48576  0.95510
     38   2.48115  4.26596  3.56573  3.02518  3.49028  3.51188  3.91556  2.73375  2.95347  1.94150  3.45461  3.17702  3.95494  3.26602  3.27801  2.65938  2.19097  2.26934  4.95443  3.72799     38 l - - -
          2.68618  4.42225  2.77519  2.73123  3.46354  2.40513  3.72494  3.29354  2.67741  2.69355  4.24690  2.90347  2.73739  3.18146  2.89801  2.37887  2.77519  2.98518  4.58477  3.61503
          0.02469  4.10943  4.83178  0.61958  0.77255  0.48576  0.95510
     39   2.44829  4.36830  3.43107  3.26482  4.32246  3.09471  4.36449  3.88068  3.35498  3.58475  4.49499  3.44617  3.85448  3.68654  3.62876  0.78256  2.94741  3.36268  5.67695  4.40925     39 s - - -
          2.68618  4.42225  2.77519  2.73123  3.46354  2.40513  3.72494  3.29354  2.67741  2.69355  4.24690  2.90347  2.73739  3.18146  2.89801  2.37887  2.77519  2.98518  4.58477  3.61503
          0.02469  4.10943  4.83178  0.61958  0.77255  0.48576  0.95510
     40   2.61453  4.06782  2.47183  2.33953  4.29479  3.38210  3.59895  3.74703  2.36052  3.28381  4.05912  2.43799  3.79050  2.29659  2.70108  2.40802  2.84978  3.36281  5.46359  4.08510     40 q - - -
          2.68618  4.42225  2.77519  2.73123  3.46354  2.40513  3.72494  3.29354  2.67741  2.69355  4.24690  2.90347  2.73739  3.18146  2.89801  2.37887  2.77519  2.98518  4.58477  3.61503
          0.02469  4.10943  4.83178  0.61958  0.77255  0.48576  0.95510
     41   2.69226  4.71295  3.05903  2.13538  3.92003  3.49287  3.71629  3.25573  2.26531  1.97650  3.79867  3.07311  3.90521  2.91002  2.84911  2.77264  2.74572  2.98992  5.23798  3.95321     41 l - - -
          2.68618  4.42225  2.77519  2.73123  3.46354  2.40513  3.72494  3.29354  2.67741  2.69355  4.24690  2.90347  2.73739  3.18146  2.89801  2.37887  2.77519  2.98518  4.58477  3.61503
          0.02469  4.10943  4.83178  0.61958  0.77255  0.48576  0.95510
     42   3.14815  3.54051  4.42351  3.95873  1.78648  4.09829  3.67512  2.95584  3.81711  2.51793  3.62306  3.94404  4.44930  3.92344  3.93390  3.42459  3.38435  2.81370  3.92738  1.23924     42 y - - -
          2.68618  4.42225  2.77519  2.73123  3.46354  2.40513  3.72494  3.29354  2.67741  2.69355  4.24690  2.90347  2.73739  3.18146  2.89801  2.37887  2.77519  2.98518  4.58477  3.61503
          0.02469  4.10943  4.83178  0.61958  0.77255  0.48576  0.95510
     43   2.93936  4.93219  2.86907  2.78197  4.33515  3.35877  4.14025  4.10409  3.06810  3.72546  4.68437  0.79805  4.02514  3.41896  3.42612  3.00094  3.33242  3.70176  5.61390  4.27076     43 n - - -
          2.68618  4.42225  2.77519  2.73123  3.46354  2.40513  3.72494  3.29354  2.67741  2.69355  4.24690  2.90347  2.73739  3.18146  2.89801  2.37887  2.77519  2.98518  4.58477  3.61503
          0.02469  4.10943  4.83178  0.61958  0.77255  0.48576  0.95510
     44   3.20727  4.69578  4.26954  3.97822  0.89644  3.99032  3.85579  3.00058  3.88218  2.46716  3.73951  3.99625  4.47489  4.04851  4.01633  3.22299  3.52855  2.91544  4.11908  2.45108     44 f - - -
          2.68618  4.42225  2.77519  2.73123  3.46354  2.40513  3.72494  3.29354  2.67741  2.69355  4.24690  2.90347  2.73739  3.18146  2.89801  2.37887  2.77519  2.98518  4.58477  3.61503
          0.02469  4.10943  4.83178  0.61958  0.77255  0.48576  0.95510
     45   2.32109  4.26621  3.43009  3.19571  4.36380  3.02204  4.29220  3.75440  3.24505  3.48775  4.35081  3.36387  3.77721  3.56986  3.54054  0.96019  2.50225  3.23036  5.72219  4.47940     45 s - - -
          2.68618  4.42225  2.77519  2.73123  3.46354  2.40513  3.72494  3.29354  2.67741  2.69355  4.24690  2.90347  2.73739  3.18146  2.89801  2.37887  2.77519  2.98518  4.58477  3.61503
          0.02469  4.10943  4.83178  0.61958  0.77255  0.48576  0.95510
     46   2.60907  4.71024  2.86374  2.56677  4.28136  3.27405  3.84023  3.70526  2.51938  3.31766  4.15283  2.71567  1.63683  3.02488  3.04398  2.48375  2.84620  3.31497  5.53846  4.22648     46 p - - -
          2.68618  4.42225  2.77519  2.73123  3.46354  2.40513  3.72494  3.29354  2.67741  2.69355  4.24690  2.90347  2.73739  3.18146  2.89801  2.37887  2.77519  2.98518  4.58477  3.61503
          0.02469  4.10943  4.83178  0.61958  0.77255  0.48576  0.95510
     47   3.57606  4.91014  4.56502  4.33030  0.69121  4.19809  4.00537  3.07739  4.23306  2.39527  3.77589  4.29463  4.65569  4.33691  4.29384  3.82965  3.87951  3.08454  4.19497  2.53671     47 F - - -
          2.68618  4.42225  2.77519  2.73123  3.46354  2.40513  3.72494  3.29354  2.67741  2.69355  4.24690  2.90347  2.73739  3.18146  2.89801  2.37887  2.77519  2.98518  4.58477  3.61503
          0.02469  4.10943  4.83178  0.61958  0.77255  0.48576  0.95510
     48   2.88674  0.56462  4.45119  4.24958  4.19454  3.45381  4.84535  3.38464  4.08054  3.28603  4.41727  4.17443  4.17856  4.41715  4.16050  3.15789  3.37390  3.11139  5.55259  4.47871     48 C - - -
          2.68618  4.42225  2.77519  2.73123  3.46354  2.40513  3.72494  3.29354  2.67741  2.69355  4.24690  2.90347  2.73739  3.18146  2.89801  2.37887  2.77519  2.98518  4.58477  3.61503
          0.02469  4.10943  4.83178  0.61958  0.77255  0.48576  0.95510
     49   2.91638  5.19588  3.12928  2.58761  4.59566  3.57345  3.62969  3.98996  1.58666  3.44783  4.27038  2.88477  3.96504  1.82849  2.22743  2.89129  3.11129  3.63070  5.52787  4.26949     49 k - - -
          2.68618  4.42225  2.77519  2.73123  3.46354  2.40513  3.72494  3.29354  2.67741  2.69355  4.24690  2.90347  2.73739  3.18146  2.89801  2.37887  2.77519  2.98518  4.58477  3.61503
          0.02469  4.10943  4.83178  0.61958  0.77255  0.48576  0.95510
     50   2.42925  4.16371  3.79894  3.22614  3.26734  3.66233  3.94773  2.34082  3.13734  1.94671  3.26413  3.07758  4.03539  3.40606  3.40249  2.93495  2.83869  2.01331  4.77522  3.06372     50 l - - -
          2.68618  4.42225  2.77519  2.73123  3.46354  2.40513  3.72494  3.29354  2.67741  2.69355  4.24690  2.90347  2.73739  3.18146  2.89801  2.37887  2.77519  2.98518  4.58477  3.61503
          0.02469  4.10943  4.83178  0.61958  0.77255  0.48576  0.95510
     51   3.09463  4.44730  4.71013  4.15485  3.31499  4.35648  4.74881  1.78394  4.03054  1.81291  1.81545  4.38260  4.63299  4.22064  4.19307  3.69501  3.33446  1.53992  5.23233  4.09970     51 v - - -
          2.68618  4.42225  2.77519  2.73123  3.46354  2.40513  3.72494  3.29354  2.67741  2.69355  4.24690  2.90347  2.73739  3.18146  2.89801  2.37887  2.77519  2.98518  4.58477  3.61503
          0.02469  4.10943  4.83178  0.61958  0.77255  0.48576  0.95510
     52   3.29232  5.10186  3.80902  3.27849  4.51763  3.72615  4.02399  4.08154  2.37065  3.55453  4.55409  3.61712  4.22226  3.23742  0.66999  3.36855  3.54534  3.79659  5.50748  4.39963     52 R - - -
          2.68618  4.42225  2.77519  2.73123  3.46354  2.40513  3.72494  3.29354  2.67741  2.69355  4.24690  2.90347  2.73739  3.18146  2.89801  2.37887  2.77519  2.98518  4.58477  3.61503
          0.02469  4.10943  4.83178  0.61958  0.77255  0.48576  0.95510
     53   2.35688  4.74533  3.09019  2.53515  4.03347  3.43903  3.66779  3.43128  2.30083  3.04516  3.53474  3.02595  3.84934  2.83155  2.30080  2.01411  2.86496  3.11621  5.29065  3.98783     53 s - - -
          2.68618  4.42225  2.77519  2.73123  3.46354  2.40513  3.72494  3.29354  2.67741  2.69355  4.24690  2.90347  2.73739  3.18146  2.89801  2.37887  2.77519  2.98518  4.58477  3.61503
          0.02469  4.10943  4.83178  0.61958  0.77255  0.48576  0.95510
     54   2.70228  4.97434  2.85401  2.41039  4.18433  3.42565  3.08891  3.68410  2.20141  3.24309  4.05617  1.86368  3.85130  2.79031  2.79405  2.59893  2.93467  3.33818  5.40058  3.62085     54 n - - -
          2.68618  4.42225  2.77519  2.73123  3.46354  2.40513  3.72494  3.29354  2.67741  2.69355  4.24690  2.90347  2.73739  3.18146  2.89801  2.37887  2.77519  2.98518  4.58477  3.61503
          0.02469  4.10943  4.83178  0.61958  0.77255  0.48576  0.95510
     55   2.52040  4.44981  3.27778  3.11102  4.32209  3.14957  4.27175  3.82713  3.20132  3.51317  4.43303  3.37668  0.97897  3.56537  3.49399  2.50049  2.99167  3.35865  5.65705  4.39701     55 p - - -
          2.68618  4.42225  2.77519  2.73123  3.46354  2.40513  3.72494  3.29354  2.67741  2.69355  4.24690  2.90347  2.73739  3.18146  2.89801  2.37887  2.77519  2.98518  4.58477  3.61503
          0.02469  4.10943  4.83178  0.61958  0.77255  0.48576  0.95510
     56   2.42544  4.92876  2.91299  2.02200  4.20597  3.40728  3.44105  3.36558  2.19301  3.20128  3.99289  2.91113  3.80561  2.53237  2.81677  2.59550  2.49840  3.28306  5.40216  4.04548     56 e - - -
          2.68618  4.42225  2.77519  2.73123  3.46354  2.40513  3.72494  3.29354  2.67741  2.69355  4.24690  2.90347  2.73739  3.18146  2.89801  2.37887  2.77519  2.98518  4.58477  3.61503
          0.02469  4.10943  4.83178  0.61958  0.77255  0.48576  0.95510
     57   3.49169  4.77388  4.66735  4.27707  1.25243  4.36901  3.61800  3.11109  4.11822  2.09972  3.71965  4.11464  4.66912  4.12456  4.16974  3.71143  3.71103  3.05087  3.78356  1.47551     57 f - - -
          2.68618  4.42225  2.77519  2.73123  3.46354  2.40513  3.72494  3.29354  2.67741  2.69355  4.24690  2.90347  2.73739  3.18146  2.89801  2.37887  2.77519  2.98518  4.58477  3.61503
          0.02469  4.10943  4.83178  0.61958  0.77255  0.48576  0.95510
     58   2.22441  4.95106  3.01220  2.46286  4.26000  3.45453  3.09898  3.68074  1.85474  3.23005  4.03462  2.97242  3.85168  2.75369  2.44016  2.45377  2.91151  3.33044  5.41036  4.08743     58 k - - -
          2.68618  4.42225  2.77519  2.73123  3.46354  2.40513  3.72494  3.29354  2.67741  2.69355  4.24690  2.90347  2.73739  3.18146  2.89801  2.37887  2.77519  2.98518  4.58477  3.61503
          0.02469  4.10943  4.83178  0.61958  0.77255  0.48576  0.95510
     59   2.70667  5.06388  2.95692  2.31408  4.39363  3.45033  2.97208  3.82856  1.91008  3.33709  4.12374  2.83704  3.84568  2.71911  2.31022  2.21847  2.92717  3.45026  5.48158  4.14176     59 k - - -
          2.68618  4.42225  2.77519  2.73123  3.46354  2.40513  3.72494  3.29354  2.67741  2.69355  4.24690  2.90347  2.73739  3.18146  2.89801  2.37887  2.77519  2.98518  4.58477  3.61503
          0.02469  4.10943  4.83178  0.61958  0.77255  0.48576  0.95510
     60   2.93025  4.63462  3.77500  3.20145  3.52048  3.78674  3.98368  2.85845  2.65205  1.31878  3.50328  3.55817  4.18042  3.27604  2.12434  3.14553  3.16601  2.76659  5.08508  3.83427     60 l - - -
          2.68618  4.42225  2.77519  2.73123  3.46354  2.40513  3.72494  3.29354  2.67741  2.69355  4.24690  2.90347  2.73739  3.18146  2.89801  2.37887  2.77519  2.98518  4.58477  3.61503
          0.02469  4.10943  4.83178  0.61958  0.77255  0.48576  0.95510
     61   2.88674  0.56462  4.45119  4.24958  4.19454  3.45381  4.84535  3.38464  4.08054  3.28603  4.41727  4.17443  4.17856  4.41715  4.16050  3.15789  3.37390  3.11139  5.55259  4.47871     61 C - - -
          2.68618  4.42225  2.77519  2.73123  3.46354  2.40513  3.72494  3.29354  2.67741  2.69355  4.24690  2.90347  2.73739  3.18146  2.89801  2.37887  2.77519  2.98518  4.58477  3.61503
          0.02469  4.10943  4.83178  0.61958  0.77255  0.48576  0.95510
     62   2.44361  5.01762  2.84870  2.42055  4.36239  3.41316  3.65685  3.79893  2.33748  3.33672  4.14319  2.31490  3.85715  1.88522  2.57474  2.71467  2.96192  3.42992  5.50417  4.16227     62 q - - -
          2.68618  4.42225  2.77519  2.73123  3.46354  2.40513  3.72494  3.29354  2.67741  2.69355  4.24690  2.90347  2.73739  3.18146  2.89801  2.37887  2.77519  2.98518  4.58477  3.61503
          0.02469  4.10943  4.83178  0.61958  0.77255  0.48576  0.95510
     63   2.82249  5.04034  3.10773  2.56490  4.27253  3.53953  3.63518  3.75888  1.50868  3.28006  4.11480  3.05016  3.93134  2.20460  2.47993  2.82485  3.03055  3.42792  5.39218  3.24428     63 k - - -
          2.68618  4.42225  2.77519  2.73123  3.46354  2.40513  3.72494  3.29354  2.67741  2.69355  4.24690  2.90347  2.73739  3.18146  2.89801  2.37887  2.77519  2.98518  4.58477  3.61503
          0.02469  4.10943  4.83178  0.61958  0.77255  0.48576  0.95510
     64   2.88674  0.56462  4.45119  4.24958  4.19454  3.45381  4.84535  3.38464  4.08054  3.28603  4.41727  4.17443  4.17856  4.41715  4.16050  3.15789  3.37390  3.11139  5.55259  4.47871     64 C - - -
          2.68618  4.42225  2.77519  2.73123  3.46354  2.40513  3.72494  3.29354  2.67741  2.69355  4.24690  2.90347  2.73739  3.18146  2.89801  2.37887  2.77519  2.98518  4.58477  3.61503
          0.02469  4.10943  4.83178  0.61958  0.77255  0.48576  0.95510
     65   3.07400  5.47360  0.88565  2.26167  4.63883  3.30840  3.59508  4.38004  2.99163  3.89440  4.80559  2.83850  3.95767  3.12805  3.56469  2.97928  3.38946  3.97266  5.89885  4.41261     65 d - - -
          2.68618  4.42225  2.77519  2.73123  3.46354  2.40513  3.72494  3.29354  2.67741  2.69355  4.24690  2.90347  2.73739  3.18146  2.89801  2.37887  2.77519  2.98518  4.58477  3.61503
          0.02469  4.10943  4.83178  0.61958  0.77255  0.48576  0.95510
     66   1.90862  4.32797  3.59361  3.03638  3.44483  3.62554  3.92224  2.65834  2.74115  1.95280  2.92304  3.41590  4.01887  3.26262  3.23699  2.89901  2.88887  2.47378  4.95118  3.72894     66 a - - -
          2.68618  4.42225  2.77519  2.73123  3.46354  2.40513  3.72494  3.29354  2.67741  2.69355  4.24690  2.90347  2.73739  3.18146  2.89801  2.37887  2.77519  2.98518  4.58477  3.61503
          0.02469  4.10943  4.83178  0.61958  0.77255  0.48576  0.95510
     67   3.78386  4.98219  4.74456  4.46187  1.35164  4.49644  3.50841  3.45835  4.30078  2.76538  4.04681  4.15742  4.79919  4.23181  4.30729  3.87303  4.00343  3.38704  3.63513  0.98438     67 y - - -
          2.68618  4.42225  2.77519  2.73123  3.46354  2.40513  3.72494  3.29354  2.67741  2.69355  4.24690  2.90347  2.73739  3.18146  2.89801  2.37887  2.77519  2.98518  4.58477  3.61503
          0.02469  4.10943  4.83178  0.61958  0.77255  0.48576  0.95510
     68   2.98709  4.73230  3.70886  3.64160  4.76682  0.44202  4.74107  4.43033  3.85474  4.05248  5.03477  3.87406  4.13054  4.16057  4.05870  3.16682  3.48672  3.91281  5.79292  4.87894     68 G - - -
          2.68618  4.42225  2.77519  2.73123  3.46354  2.40513  3.72494  3.29354  2.67741  2.69355  4.24690  2.90347  2.73739  3.18146  2.89801  2.37887  2.77519  2.98518  4.58477  3.61503
          0.02469  4.10943  4.83178  0.61958  0.77255  0.48576  0.95510
     69   2.98709  4.73230  3.70886  3.64160  4.76682  0.44202  4.74107  4.43033  3.85474  4.05248  5.03477  3.87406  4.13054  4.16057  4.05870  3.16682  3.48672  3.91281  5.79292  4.87894     69 G - - -
          2.68618  4.42225  2.77519  2.73123  3.46354  2.40513  3.72494  3.29354  2.67741  2.69355  4.24690  2.90347  2.73739  3.18146  2.89801  2.37887  2.77519  2.98518  4.58477  3.61503
          0.02469  4.10943  4.83178  0.61958  0.77255  0.48576  0.95510
     70   3.43168  4.82741  4.56919  4.21657  3.24314  4.28044  4.79866  2.46647  3.98220  0.63002  3.20349  4.46915  4.67914  4.29307  4.11683  3.88897  3.71741  2.56412  5.20156  3.97743     70 L - - -
          2.68618  4.42225  2.77519  2.73123  3.46354  2.40513  3.72494  3.29354  2.67741  2.69355  4.24690  2.90347  2.73739  3.18146  2.89801  2.37887  2.77519  2.98518  4.58477  3.61503
          0.02469  4.10943  4.83178  0.61958  0.77255  0.48576  0.95510
     71   3.01627  5.59152  1.73539  1.15434  4.88135  3.28270  3.82981  4.40459  2.84744  3.90203  4.75701  2.74700  3.90611  2.99644  3.44290  2.89660  3.30548  3.97472  6.04698  4.54316     71 e - - -
          2.68618  4.42225  2.77519  2.73123  3.46354  2.40513  3.72494  3.29354  2.67741  2.69355  4.24690  2.90347  2.73739  3.18146  2.89801  2.37887  2.77519  2.98518  4.58477  3.61503
          0.02469  4.10943  4.83178  0.61958  0.77255  0.48576  0.95510
     72   0.71962  4.32762  3.71963  3.52980  4.30442  3.14436  4.52147  3.46663  3.55262  3.33666  4.34768  3.61422  3.90668  3.87297  3.78200  2.67858  2.97277  3.07919  5.70738  4.53654     72 a - - -
          2.68618  4.42225  2.77519  2.73123  3.46354  2.40513  3.72494  3.29354  2.67741  2.69355  4.24690  2.90347  2.73739  3.18146  2.89801  2.37887  2.77519  2.98518  4.58477  3.61503
          0.02469  4.10943  4.83178  0.61958  0.77255  0.48576  0.95510
     73   2.51844  4.44384  3.25818  2.79448  3.78574  3.33275  3.86040  3.23302  2.77108  2.92116  3.79468  3.19355  3.85894  3.11664  3.15017  1.67075  2.19872  2.92523  5.18225  3.15513     73 s - - -
          2.68618  4.42225  2.77519  2.73123  3.46354  2.40513  3.72494  3.29354  2.67741  2.69355  4.24690  2.90347  2.73739  3.18146  2.89801  2.37887  2.77519  2.98518  4.58477  3.61503
          0.02469  4.10943  4.83178  0.61958  0.77255  0.48576  0.95510
     74   3.20523  5.16351  3.39598  2.98137  4.60473  3.66132  3.91404  4.05077  0.75397  3.56727  4.52224  3.39290  4.15009  3.09659  2.50718  3.23542  3.44391  3.74751  5.56642  4.41663     74 k - - -
          2.68618  4.42225  2.77519  2.73123  3.46354  2.40513  3.72494  3.29354  2.67741  2.69355  4.24690  2.90347  2.73739  3.18146  2.89801  2.37887  2.77519  2.98518  4.58477  3.61503
          0.02469  4.10943  4.83178  0.61958  0.77255  0.48576  0.95510
     75   2.69451  5.01275  2.64994  1.92971  4.37683  2.85000  3.70092  3.82291  2.52770  3.38173  4.18642  2.29679  3.82967  2.84535  3.00982  2.68403  2.16238  3.43961  5.57911  4.19856     75 e - - -
          2.68618  4.42225  2.77519  2.73123  3.46354  2.40513  3.72494  3.29354  2.67741  2.69355  4.24690  2.90347  2.73739  3.18146  2.89801  2.37887  2.77519  2.98518  4.58477  3.61503
          0.02469  4.10943  4.83178  0.61958  0.77255  0.48576  0.95510
     76   2.65111  4.58614  3.17882  2.69283  3.74919  2.02228  3.29485  3.21056  2.56346  2.27541  3.74352  3.14450  3.90989  2.99082  2.79226  2.76817  2.90311  2.94123  5.11852  3.81331     76 g - - -
          2.68618  4.42225  2.77519  2.73123  3.46354  2.40513  3.72494  3.29354  2.67741  2.69355  4.24690  2.90347  2.73739  3.18146  2.89801  2.37887  2.77519  2.98518  4.58477  3.61503
          0.02469  4.10943  4.83178  0.61958  0.77255  0.48576  0.95510
     77   2.60530  3.78711  2.76066  2.37833  4.19533  3.40205  3.60272  3.63172  2.10903  3.12393  3.98265  2.53776  3.79840  2.64551  2.71463  2.26244  2.83726  3.27247  5.39571  4.03675     77 k - - -
          2.68618  4.42225  2.77519  2.73123  3.46354  2.40513  3.72494  3.29354  2.67741  2.69355  4.24690  2.90347  2.73739  3.18146  2.89801  2.37887  2.77519  2.98518  4.58477  3.61503
          0.02469  4.10943  4.83178  0.61958  0.77255  0.48576  0.95510
     78   2.16032  4.31803  3.30302  3.01239  4.34329  3.05499  4.15997  3.75637  3.09046  3.43154  4.26322  3.27016  1.53718  3.40209  3.43799  1.82631  2.80348  3.24481  5.66843  4.42306     78 p - - -
          2.68618  4.42225  2.77519  2.73123  3.46354  2.40513  3.72494  3.29354  2.67741  2.69355  4.24690  2.90347  2.73739  3.18146  2.89801  2.37887  2.77519  2.98518  4.58477  3.61503
          0.02469  4.10943  4.83178  0.61958  0.77255  0.48576  0.95510
     79   2.56361  2.36633  3.52622  2.97050  3.44149  3.51330  3.09993  2.83061  2.87354  2.42351  3.33976  3.33880  3.93889  3.20408  3.19937  2.32043  2.82266  2.59816  4.89596  3.64364     79 s - - -
          2.68618  4.42225  2.77519  2.73123  3.46354  2.40513  3.72494  3.29354  2.67741  2.69355  4.24690  2.90347  2.73739  3.18146  2.89801  2.37887  2.77519  2.98518  4.58477  3.61503
          0.02469  4.10943  4.83178  0.61958  0.77255  0.48576  0.95510
     80   2.32428  4.29168  3.75066  3.27191  3.57438  3.56934  4.14544  1.58172  3.19546  2.48003  3.51045  3.57141  2.62231  3.51182  3.48815  2.91873  2.93427  2.29825  5.12719  3.90700     80 i - - -
          2.68618  4.42225  2.77519  2.73123  3.46354  2.40513  3.72494  3.29354  2.67741  2.69355  4.24690  2.90347  2.73739  3.18146  2.89801  2.37887  2.77519  2.98518  4.58477  3.61503
          0.02469  4.10943  4.83178  0.61958  0.77255  0.48576  0.95510
     81   3.60721  4.99939  4.19689  3.97647  2.34331  4.11310  3.75587  3.58559  3.82768  2.97665  4.23687  4.02768  4.58406  4.07539  3.96006  3.71775  3.89653  3.46809  3.99412  0.64738     81 Y - - -
          2.68618  4.42225  2.77519  2.73123  3.46354  2.40513  3.72494  3.29354  2.67741  2.69355  4.24690  2.90347  2.73739  3.18146  2.89801  2.37887  2.77519  2.98518  4.58477  3.61503
          0.02469  4.10943  4.83178  0.61958  0.77255  0.48576  0.95510
     82   3.10176  5.16500  3.47976  2.87631  4.55106  3.69699  3.69964  3.97377  1.99169  3.42040  4.32018  3.27132  4.09485  2.44330  1.09676  3.11249  3.28648  3.66842  5.47368  4.28450     82 r - - -
          2.68618  4.42225  2.77519  2.73123  3.46354  2.40513  3.72494  3.29354  2.67741  2.69355  4.24690  2.90347  2.73739  3.18146  2.89801  2.37887  2.77519  2.98518  4.58477  3.61503
          0.02469  4.10943  4.83178  0.61958  0.77255  0.48576  0.95510
     83   2.88674  0.56462  4.45119  4.24958  4.19454  3.45381  4.84535  3.38464  4.08054  3.28603  4.41727  4.17443  4.17856  4.41715  4.16050  3.15789  3.37390  3.11139  5.55259  4.47871     83 C - - -
          2.68618  4.42225  2.77519  2.73123  3.46354  2.40513  3.72494  3.29354  2.67741  2.69355  4.24690  2.90347  2.73739  3.18146  2.89801  2.37887  2.77519  2.98518  4.58477  3.61503
          0.02469  4.10943  4.83178  0.61958  0.77255  0.48576  0.95510
     84   3.28982  5.05345  3.39068  3.18073  3.47791  3.67114  0.72761  4.02989  3.01858  3.49088  4.55753  3.57787  4.23981  3.55190  3.26673  3.36029  3.60395  3.76075  4.93817  3.42341     84 h - - -
          2.68618  4.42225  2.77519  2.73123  3.46354  2.40513  3.72494  3.29354  2.67741  2.69355  4.24690  2.90347  2.73739  3.18146  2.89801  2.37887  2.77519  2.98518  4.58477  3.61503
          0.02469  4.10943  4.83178  0.61958  0.77255  0.48576  0.95510
     85   1.41478  4.32710  3.75588  3.29080  3.62247  3.47044  4.18108  2.68793  3.18603  2.45595  2.39248  3.56039  4.02675  3.52111  3.47517  2.84772  2.93998  2.50254  5.20608  3.98562     85 a - - -
          2.68618  4.42225  2.77519  2.73123  3.46354  2.40513  3.72494  3.29354  2.67741  2.69355  4.24690  2.90347  2.73739  3.18146  2.89801  2.37887  2.77519  2.98518  4.58477  3.61503
          0.02469  4.10943  4.83178  0.61958  0.77255  0.48576  0.95510
     86   2.98709  4.73230  3.70886  3.64160  4.76682  0.44202  4.74107  4.43033  3.85474  4.05248  5.03477  3.87406  4.13054  4.16057  4.05870  3.16682  3.48672  3.91281  5.79292  4.87894     86 G - - -
          2.68618  4.42225  2.77519  2.73123  3.46354  2.40513  3.72494  3.29354  2.67741  2.69355  4.24690  2.90347  2.73739  3.18146  2.89801  2.37887  2.77519  2.98518  4.58477  3.61503
          0.02469  4.10943  4.83178  0.61958  0.77255  0.48576  0.95510
     87   3.38542  4.71670  4.89190  4.37283  3.15170  4.61132  4.93791  1.90330  4.17629  0.81539  2.97692  4.63544  4.82056  4.35583  4.30957  3.99745  3.62173  2.22006  5.24814  4.11408     87 l - - -
          2.68618  4.42225  2.77519  2.73123  3.46354  2.40513  3.72494  3.29354  2.67741  2.69355  4.24690  2.90347  2.73739  3.18146  2.89801  2.37887  2.77519  2.98518  4.58477  3.61503
          0.02469  4.10943  4.83178  0.61958  0.77255  0.48576  0.95510
     88   2.78038  4.32606  4.09776  3.57550  3.56077  3.84286  4.38278  1.71895  3.47333  2.31908  3.44943  3.85368  4.28423  3.77531  3.74429  3.18334  1.75988  1.83836  5.23306  4.02165     88 i - - -
          2.68618  4.42225  2.77519  2.73123  3.46354  2.40513  3.72494  3.29354  2.67741  2.69355  4.24690  2.90347  2.73739  3.18146  2.89801  2.37887  2.77519  2.98518  4.58477  3.61503
          0.02469  4.10943  4.83178  0.61958  0.77255  0.48576  0.95510
     89   3.26262  5.40676  0.62976  2.51528  4.81993  3.40689  4.16433  4.46600  3.29699  4.03432  5.02402  3.08119  4.07690  3.40831  3.84060  3.20255  3.60842  4.08192  5.94037  4.66191     89 D - - -
          2.68618  4.42225  2.77519  2.73123  3.46354  2.40513  3.72494  3.29354  2.67741  2.69355  4.24690  2.90347  2.73739  3.18146  2.89801  2.37887  2.77519  2.98518  4.58477  3.61503
          0.02469  4.10943  4.83178  0.61958  0.77255  0.48576  0.95510
     90   3.12896  4.46607  4.78337  4.24297  1.95133  4.36612  4.61362  1.40927  4.11505  1.78628  3.11901  4.40531  4.63974  4.25398  4.23461  3.71076  3.36702  1.94247  4.98075  3.68308     90 i - - -
          2.68618  4.42225  2.77519  2.73123  3.46354  2.40513  3.72494  3.29354  2.67741  2.69355  4.24690  2.90347  2.73739  3.18146  2.89801  2.37887  2.77519  2.98518  4.58477  3.61503
          0.02469  4.10943  4.83178  0.61958  0.77255  0.48576  0.95510
     91   2.44829  4.36830  3.43107  3.26482  4.32246  3.09471  4.36449  3.88068  3.35498  3.58475  4.49499  3.44617  3.85448  3.68654  3.62876  0.78256  2.94741  3.36268  5.67695  4.40925     91 s - - -
          2.68618  4.42225  2.77519  2.73123  3.46354  2.40513  3.72494  3.29354  2.67741  2.69355  4.24690  2.90347  2.73739  3.18146  2.89801  2.37887  2.77519  2.98518  4.58477  3.61503
          0.02469  4.10943  4.83178  0.61958  0.77255  0.48576  0.95510
     92   3.14214  4.49119  4.74522  4.19517  2.75242  4.38291  4.69417  2.08437  4.07397  1.27833  3.07886  4.40653  4.64600  4.22776  4.21660  3.72302  3.37825  1.44909  5.10339  3.89900     92 l - - -
          2.68618  4.42225  2.77519  2.73123  3.46354  2.40513  3.72494  3.29354  2.67741  2.69355  4.24690  2.90347  2.73739  3.18146  2.89801  2.37887  2.77519  2.98518  4.58477  3.61503
          0.02469  4.10943  4.83178  0.61958  0.77255  0.48576  0.95510
     93   3.09756  4.80829  3.73138  3.60932  4.57350  3.48272  4.66171  4.18708  3.68835  3.78513  4.84932  3.88914  0.48523  4.06967  3.90139  3.27388  3.55893  3.80409  5.68818  4.69942     93 P - - -
          2.68618  4.42225  2.77519  2.73123  3.46354  2.40513  3.72494  3.29354  2.67741  2.69355  4.24690  2.90347  2.73739  3.18146  2.89801  2.37887  2.77519  2.98518  4.58477  3.61503
          0.02469  4.10943  4.83178  0.61958  0.77255  0.48576  0.95510
     94   3.20101  4.48012  4.97812  4.45412  3.51158  4.60662  5.09831  1.19409  4.34529  1.73780  3.30223  4.66925  4.85312  4.55378  4.51020  3.98077  3.44895  1.39104  5.51707  4.35495     94 i - - -
          2.68618  4.42225  2.77519  2.73123  3.46354  2.40513  3.72494  3.29354  2.67741  2.69355  4.24690  2.90347  2.73739  3.18146  2.89801  2.37887  2.77519  2.98518  4.58477  3.61503
          0.02469  4.10943  4.83178  0.61958  0.77255  0.48576  0.95510
     95   3.15164  4.47204  4.84060  4.29235  3.35375  4.46407  4.87986  1.25734  4.16856  1.81903  2.25667  4.50991  4.72084  4.34931  4.31873  3.81484  3.39209  1.70666  5.31587  4.18752     95 i - - -
          2.68618  4.42225  2.77519  2.73123  3.46354  2.40513  3.72494  3.29354  2.67741  2.69355  4.24690  2.90347  2.73739  3.18146  2.89801  2.37887  2.77519  2.98518  4.58477  3.61503
          0.02469  4.10943  4.83178  0.61958  0.77255  0.48576  0.95510
     96   2.63518  4.87937  3.00592  2.44078  4.14634  3.44020  2.89962  3.56655  2.02071  3.14135  3.94708  2.95718  3.82805  2.66058  2.51347  2.45973  2.72016  2.88134  5.35201  3.85852     96 k - - -
          2.68618  4.42225  2.77519  2.73123  3.46354  2.40513  3.72494  3.29354  2.67741  2.69355  4.24690  2.90347  2.73739  3.18146  2.89801  2.37887  2.77519  2.98518  4.58477  3.61503
          0.02469  4.10943  4.83178  0.61958  0.77255  0.48576  0.95510
     97   2.92843  5.51797  1.65313  1.77195  4.81308  3.28415  3.76895  4.33236  2.73501  3.81215  4.63098  1.92436  3.87217  2.91962  3.31719  2.65238  3.20379  3.89336  5.96567  4.46700     97 d - - -
          2.68618  4.42225  2.77519  2.73123  3.46354  2.40513  3.72494  3.29354  2.67741  2.69355  4.24690  2.90347  2.73739  3.18146  2.89801  2.37887  2.77519  2.98518  4.58477  3.61503
          0.02469  4.10943  4.83178  0.61958  0.77255  0.48576  0.95510
     98   2.72480  5.11845  2.33559  2.29356  4.47140  2.27554  3.68780  3.94056  2.50905  3.46806  4.26202  2.05102  3.82946  2.82374  2.65240  2.69206  2.98517  3.53800  5.63948  4.23685     98 n - - -
          2.68618  4.42225  2.77519  2.73123  3.46354  2.40513  3.72494  3.29354  2.67741  2.69355  4.24690  2.90347  2.73739  3.18146  2.89801  2.37887  2.77519  2.98518  4.58477  3.61503
          0.02469  4.10943  4.83178  0.61958  0.77255  0.48576  0.95510
     99   2.20239  4.90752  2.88540  2.46195  4.20713  3.31784  3.07061  3.65960  2.40279  3.23343  4.05798  2.97113  3.86177  1.82452  2.80117  2.71634  2.94614  3.31535  5.42215  4.08426     99 q - - -
          2.68618  4.42225  2.77519  2.73123  3.46354  2.40513  3.72494  3.29354  2.67741  2.69355  4.24690  2.90347  2.73739  3.18146  2.89801  2.37887  2.77519  2.98518  4.58477  3.61503
          0.02469  4.10943  4.83178  0.61958  0.77255  0.48576  0.95510
    100   3.35984  4.67050  4.94827  4.41941  3.19249  4.63556  4.98101  1.64083  4.24605  0.93525  3.00205  4.67029  4.83501  4.40481  4.37282  4.01446  3.59392  2.11563  5.28522  4.16780    100 l - - -
          2.68618  4.42225  2.77519  2.73123  3.46354  2.40513  3.72494  3.29354  2.67741  2.69355  4.24690  2.90347  2.73739  3.18146  2.89801  2.37887  2.77519  2.98518  4.58477  3.61503
          0.02469  4.10943  4.83178  0.61958  0.77255  0.48576  0.95510
    101   2.60058  4.25676  3.58606  3.02461  3.36490  3.59656  3.07541  2.32766  2.92728  1.89019  3.35889  3.39145  3.98165  3.24572  3.23758  2.60496  2.68382  2.49466  4.84105  3.60694    101 l - - -
          2.68618  4.42225  2.77519  2.73123  3.46354  2.40513  3.72494  3.29354  2.67741  2.69355  4.24690  2.90347  2.73739  3.18146  2.89801  2.37887  2.77519  2.98518  4.58477  3.61503
          0.02469  4.10943  4.83178  0.61958  0.77255  0.48576  0.95510
    102   2.98709  4.73230  3.70886  3.64160  4.76682  0.44202  4.74107  4.43033  3.85474  4.05248  5.03477  3.87406  4.13054  4.16057  4.05870  3.16682  3.48672  3.91281  5.79292  4.87894    102 G - - -
          2.68618  4.42225  2.77519  2.73123  3.46354  2.40513  3.72494  3.29354  2.67741  2.69355  4.24690  2.90347  2.73739  3.18146  2.89801  2.37887  2.77519  2.98518  4.58477  3.61503
          0.02469  4.10943  4.83178  0.61958  0.77255  0.48576  0.95510
    103   3.60178  4.89301  4.60754  4.29593  0.83120  4.38304  3.66587  3.14418  4.14728  2.44671  3.77187  4.15383  4.71948  4.18128  4.20843  3.78754  3.84363  3.12619  3.82479  2.00258    103 f - - -
          2.68618  4.42225  2.77519  2.73123  3.46354  2.40513  3.72494  3.29354  2.67741  2.69355  4.24690  2.90347  2.73739  3.18146  2.89801  2.37887  2.77519  2.98518  4.58477  3.61503
          0.02469  4.10943  4.83178  0.61958  0.77255  0.48576  0.95510
    104   2.02994  4.34924  4.28247  3.74938  3.45099  4.02754  4.47596  1.49962  3.63467  1.86894  3.33049  4.01653  4.40450  3.91201  3.87103  3.36003  3.14891  1.92960  5.19428  3.99787    104 i - - -
          2.68618  4.42225  2.77519  2.73123  3.46354  2.40513  3.72494  3.29354  2.67741  2.69355  4.24690  2.90347  2.73739  3.18146  2.89801  2.37887  2.77519  2.98518  4.58477  3.61503
          0.02469  4.10943  4.83178  0.61958  0.77255  0.48576  0.95510
    105   2.96252  3.51968  4.53856  3.96303  3.16967  4.13573  4.48373  2.22471  3.82312  1.20378  2.25549  4.16763  4.44257  4.00003  3.96894  3.45603  3.19889  2.11800  4.99607  3.86276    105 l - - -
          2.68618  4.42225  2.77519  2.73123  3.46354  2.40513  3.72494  3.29354  2.67741  2.69355  4.24690  2.90347  2.73739  3.18146  2.89801  2.37887  2.77519  2.98518  4.58477  3.61503
          0.02469  4.10943  4.83178  0.61958  0.77255  0.48576  0.95510
    106   1.93637  4.21115  3.77520  3.23691  2.11640  3.57565  3.97736  2.64256  3.15555  2.38465  3.10230  3.52549  4.01742  3.43115  3.43004  2.69171  2.86229  2.44520  4.81728  3.54753    106 a - - -
          2.68618  4.42225  2.77519  2.73123  3.46354  2.40513  3.72494  3.29354  2.67741  2.69355  4.24690  2.90347  2.73739  3.18146  2.89801  2.37887  2.77519  2.98518  4.58477  3.61503
          0.02469  4.10943  4.83178  0.61958  0.77255  0.48576  0.95510
    107   2.98709  4.73230  3.70886  3.64160  4.76682  0.44202  4.74107  4.43033  3.85474  4.05248  5.03477  3.87406  4.13054  4.16057  4.05870  3.16682  3.48672  3.91281  5.79292  4.87894    107 G - - -
          2.68618  4.42225  2.77519  2.73123  3.46354  2.40513  3.72494  3.29354  2.67741  2.69355  4.24690  2.90347  2.73739  3.18146  2.89801  2.37887  2.77519  2.98518  4.58477  3.61503
          0.02469  4.10943  4.83178  0.61958  0.77255  0.48576  0.95510
    108   3.09301  5.07164  3.08322  2.84877  4.27072  3.53812  4.00668  3.94506  2.65450  3.42289  4.45087  3.30805  4.09930  0.86454  2.93102  3.13388  3.39299  3.66190  5.50321  4.21585    108 q - - -
          2.68618  4.42225  2.77519  2.73123  3.46354  2.40513  3.72494  3.29354  2.67741  2.69355  4.24690  2.90347  2.73739  3.18146  2.89801  2.37887  2.77519  2.98518  4.58477  3.61503
          0.02469  4.10943  4.83178  0.61958  0.77255  0.48576  0.95510
    109   2.37508  4.25369  3.96108  3.50713  3.75344  3.49407  4.35736  2.39051  3.42294  2.61374  3.65851  3.70154  4.08222  3.72760  3.69233  2.88851  1.93801  1.41557  5.33698  4.12679    109 v - - -
          2.68618  4.42225  2.77519  2.73123  3.46354  2.40513  3.72494  3.29354  2.67741  2.69355  4.24690  2.90347  2.73739  3.18146  2.89801  2.37887  2.77519  2.98518  4.58477  3.61503
          0.02469  4.10943  4.83178  0.61958  0.77255  0.48576  0.95510
    110   2.52036  4.97475  2.91170  1.94204  4.26487  3.43039  3.62215  3.18978  1.87310  3.24120  4.04376  2.93381  3.83719  2.65253  2.74054  2.67582  2.90477  3.33079  5.43327  4.09035    110 k - - -
          2.68618  4.42225  2.77519  2.73123  3.46354  2.40513  3.72494  3.29354  2.67741  2.69355  4.24690  2.90347  2.73739  3.18146  2.89801  2.37887  2.77519  2.98518  4.58477  3.61503
          0.02469  4.10943  4.83178  0.61958  0.77255  0.48576  0.95510
    111   2.58913  3.60504  4.15776  3.58378  3.30050  3.82915  4.17865  2.10100  3.47556  2.19508  2.80286  3.81079  4.19570  3.71024  3.67736  3.12727  2.31275  1.64786  4.87388  3.67875    111 v - - -
          2.68618  4.42225  2.77519  2.73123  3.46354  2.40513  3.72494  3.29354  2.67741  2.69355  4.24690  2.90347  2.73739  3.18146  2.89801  2.37887  2.77519  2.98518  4.58477  3.61503
          0.02469  4.10943  4.83178  0.61958  0.77255  0.48576  0.95510
    112   2.63535  4.96817  2.67455  1.90955  4.25717  3.37818  3.62708  3.38295  2.41864  3.25765  4.04866  2.63693  3.80462  2.75818  2.90105  2.40020  2.39979  3.33111  5.45828  4.08559    112 e - - -
          2.68618  4.42225  2.77519  2.73123  3.46354  2.40513  3.72494  3.29354  2.67741  2.69355  4.24690  2.90347  2.73739  3.18146  2.89801  2.37887  2.77519  2.98518  4.58477  3.61503
          0.02469  4.10943  4.83178  0.61958  0.77255  0.48576  0.95510
    113   2.99229  5.51823  1.07896  2.02311  4.83731  3.27490  3.83668  4.34886  2.86236  3.86281  4.72002  2.75359  3.33597  3.00729  3.45609  2.88566  3.28861  3.92474  6.02517  4.52982    113 d - - -
          2.68622  4.42229  2.77495  2.73121  3.46358  2.40517  3.72498  3.29331  2.67745  2.69354  4.24694  2.90351  2.73743  3.18150  2.89805  2.37891  2.77523  2.98512  4.58481  3.61507
          0.62176  1.37064  1.56515  0.21416  1.64620  0.48576  0.95510
    114   2.61865  4.95509  2.48825  2.03903  4.22687  3.31358  3.58574  3.67070  2.32672  3.22992  4.02964  2.50101  3.75952  2.72325  2.87546  2.55756  2.58765  3.30865  5.43224  3.62129    115 e - - -
          2.68618  4.42225  2.77519  2.73123  3.46354  2.40513  3.72494  3.29354  2.67741  2.69355  4.24690  2.90347  2.73739  3.18146  2.89801  2.37887  2.77519  2.98518  4.58477  3.61503
          0.03100  3.88493  4.60728  0.61958  0.77255  0.69498  0.69132
    115   2.71623  5.17843  2.20449  1.80303  4.47319  2.98342  3.61819  3.94840  2.30227  3.46401  4.26371  2.58594  3.76562  2.68727  2.98888  2.47526  2.96958  3.54783  5.63537  4.20843    116 e - - -
          2.68618  4.42225  2.77519  2.73123  3.46354  2.40513  3.72494  3.29354  2.67741  2.69355  4.24690  2.90347  2.73739  3.18146  2.89801  2.37887  2.77519  2.98518  4.58477  3.61503
          0.03100  3.88493  4.60728  0.61958  0.77255  0.37416  1.16432
    116   2.60978  4.95128  2.67457  2.26579  4.23369  3.38917  3.17917  3.39382  2.37705  3.23107  4.01492  2.50323  3.42248  2.72777  2.85709  2.46282  2.38414  3.30901  5.42722  4.05653    117 e - - -
          2.68618  4.42225  2.77519  2.73123  3.46354  2.40513  3.72494  3.29354  2.67741  2.69355  4.24690  2.90347  2.73739  3.18146  2.89801  2.37887  2.77519  2.98518  4.58477  3.61503
          0.06066  4.10943  3.15966  0.61958  0.77255  0.48576  0.95510
    117   2.62619  4.90951  2.83374  2.28790  4.22164  3.37192  3.63511  3.65583  2.41093  3.22356  4.02333  2.78468  3.31399  2.27002  2.87012  2.32050  2.33763  3.29543  5.43021  4.07429    118 q - - -
          2.68618  4.42225  2.77519  2.73123  3.46354  2.40513  3.72494  3.29354  2.67741  2.69355  4.24690  2.90347  2.73739  3.18146  2.89801  2.37887  2.77519  2.98518  4.58477  3.61503
          0.02558  4.07435  4.79670  0.61958  0.77255  0.46206  0.99422
    118   2.82404  4.21829  4.47083  3.88736  2.40057  3.98874  4.25156  1.68558  3.74373  1.79122  2.90158  4.02879  4.31088  3.90048  3.85529  3.29657  3.05322  2.11110  4.74344  2.93371    119 i - - -
          2.68618  4.42225  2.77519  2.73123  3.46354  2.40513  3.72494  3.29354  2.67741  2.69355  4.24690  2.90347  2.73739  3.18146  2.89801  2.37887  2.77519  2.98518  4.58477  3.61503
          0.02469  4.10943  4.83178  0.61958  0.77255  0.48576  0.95510
    119   2.62750  5.02734  2.59031  2.27323  4.33083  3.14840  3.32455  3.78749  2.04363  3.31573  4.08810  2.86570  3.19537  2.71644  2.84452  2.53732  2.40237  3.39727  5.48914  4.10378    120 k - - -
          2.68618  4.42225  2.77519  2.73123  3.46354  2.40513  3.72494  3.29354  2.67741  2.69355  4.24690  2.90347  2.73739  3.18146  2.89801  2.37887  2.77519  2.98518  4.58477  3.61503
          0.02469  4.10943  4.83178  0.61958  0.77255  0.48576  0.95510
    120   2.63977  4.84579  3.02927  2.46818  4.11146  3.44629  3.62819  3.52569  2.34485  2.98747  3.59036  2.81227  2.70036  2.61254  2.18462  2.57997  2.86781  3.19746  5.33151  4.00945    121 r - - -
          2.68618  4.42225  2.77519  2.73123  3.46354  2.40513  3.72494  3.29354  2.67741  2.69355  4.24690  2.90347  2.73739  3.18146  2.89801  2.37887  2.77519  2.98518  4.58477  3.61503
          0.02469  4.10943  4.83178  0.61958  0.77255  0.48576  0.95510
    121   3.21983  4.58153  4.65955  4.28966  3.54497  4.31276  4.97988  0.82464  4.12253  2.08944  3.45058  4.50283  4.72721  4.45050  4.29296  3.83679  3.51723  1.88231  5.48024  4.23479    122 i - - -
          2.68618  4.42225  2.77519  2.73123  3.46354  2.40513  3.72494  3.29354  2.67741  2.69355  4.24690  2.90347  2.73739  3.18146  2.89801  2.37887  2.77519  2.98518  4.58477  3.61503
          0.02469  4.10943  4.83178  0.61958  0.77255  0.48576  0.95510
    122   2.55184  4.78840  2.80562  2.45345  4.01792  3.42867  2.59865  3.43441  2.44470  2.47910  3.86953  2.96876  3.83261  2.48486  2.88898  2.58604  2.75915  3.12064  5.29237  3.96428    123 k - - -
          2.68618  4.42225  2.77519  2.73123  3.46354  2.40513  3.72494  3.29354  2.67741  2.69355  4.24690  2.90347  2.73739  3.18146  2.89801  2.37887  2.77519  2.98518  4.58477  3.61503
          0.09163  4.10943  2.64306  0.61958  0.77255  0.48576  0.95510
    123   2.56694  4.60868  2.91672  2.44036  4.15559  3.25625  3.85239  3.50925  2.68667  3.18303  4.04801  3.05704  1.77299  3.05376  3.07777  2.65933  2.33205  3.15466  5.45850  4.16404    124 p - - -
          2.68618  4.42225  2.77519  2.73123  3.46354  2.40513  3.72494  3.29354  2.67741  2.69355  4.24690  2.90347  2.73739  3.18146  2.89801  2.37887  2.77519  2.98518  4.58477  3.61503
          0.02638  4.04418  4.76652  0.61958  0.77255  0.44404  1.02566
    124   2.30138  4.43649  3.27096  2.47747  3.66263  3.47473  3.79634  2.31635  2.72606  2.70934  3.59279  3.18934  3.89972  3.05571  3.11668  2.50528  2.31049  2.70808  5.06855  3.80969    125 a - - -
          2.68618  4.42225  2.77519  2.73123  3.46354  2.40513  3.72494  3.29354  2.67741  2.69355  4.24690  2.90347  2.73739  3.18146  2.89801  2.37887  2.77519  2.98518  4.58477  3.61503
          0.02469  4.10943  4.83178  0.61958  0.77255  0.48576  0.95510
    125   2.61898  4.73162  3.06029  2.40291  3.95573  3.45540  3.65324  2.89855  2.43192  2.97789  3.81135  2.74608  3.84533  2.27690  2.60443  2.67623  2.84800  2.59554  5.24149  3.93318    126 q - - -
          2.68618  4.42225  2.77519  2.73123  3.46354  2.40513  3.72494  3.29354  2.67741  2.69355  4.24690  2.90347  2.73739  3.18146  2.89801  2.37887  2.77519  2.98518  4.58477  3.61503
          0.02469  4.10943  4.83178  0.61958  0.77255  0.48576  0.95510
    126   2.33004  4.25370  3.49286  3.19724  4.24236  3.05869  4.24616  3.56845  3.19648  3.33141  4.20191  3.37411  3.78839  3.52783  3.49447  1.99222  1.17763  3.10847  5.61656  4.38754    127 t - - -
          2.68618  4.42225  2.77519  2.73123  3.46354  2.40513  3.72494  3.29354  2.67741  2.69355  4.24690  2.90347  2.73739  3.18146  2.89801  2.37887  2.77519  2.98518  4.58477  3.61503
          0.02469  4.10943  4.83178  0.61958  0.77255  0.48576  0.95510
    127   2.83675  5.35926  1.60251  2.12261  4.64820  3.31291  2.77394  4.15077  2.60699  3.64679  4.44705  2.25348  3.65829  2.85556  3.14738  2.75832  3.09642  3.73110  5.80186  4.34481    128 d - - -
          2.68618  4.42225  2.77519  2.73123  3.46354  2.40513  3.72494  3.29354  2.67741  2.69355  4.24690  2.90347  2.73739  3.18146  2.89801  2.37887  2.77519  2.98518  4.58477  3.61503
          0.02469  4.10943  4.83178  0.61958  0.77255  0.48576  0.95510
    128   3.75993  5.04454  4.47303  4.24235  2.95016  4.01240  4.22385  3.80104  3.96347  3.15204  4.42264  4.34547  4.55112  4.33855  4.04781  3.96114  4.07380  3.69764  0.51815  2.94094    129 W - - -
          2.68618  4.42225  2.77519  2.73123  3.46354  2.40513  3.72494  3.29354  2.67741  2.69355  4.24690  2.90347  2.73739  3.18146  2.89801  2.37887  2.77519  2.98518  4.58477  3.61503
          0.02469  4.10943  4.83178  0.61958  0.77255  0.48576  0.95510
    129   2.65909  5.01438  2.92581  2.11876  4.32100  3.42428  2.65833  3.76130  2.02716  3.28899  3.75435  2.91526  3.82007  2.46612  2.71035  2.64684  2.73557  3.38626  5.45527  4.10042    130 k - - -
          2.68618  4.42225  2.77519  2.73123  3.46354  2.40513  3.72494  3.29354  2.67741  2.69355  4.24690  2.90347  2.73739  3.18146  2.89801  2.37887  2.77519  2.98518  4.58477  3.61503
          0.02469  4.10943  4.83178  0.61958  0.77255  0.48576  0.95510
    130   2.55810  5.13837  2.36913  2.04945  4.45043  3.27847  3.52757  3.92422  2.31043  3.43129  4.20013  2.35759  3.80005  2.73937  2.91771  2.31005  2.72601  3.51357  5.59007  4.17896    131 e - - -
          2.68618  4.42225  2.77519  2.73123  3.46354  2.40513  3.72494  3.29354  2.67741  2.69355  4.24690  2.90347  2.73739  3.18146  2.89801  2.37887  2.77519  2.98518  4.58477  3.61503
          0.02469  4.10943  4.83178  0.61958  0.77255  0.48576  0.95510
    131   2.66083  5.04096  2.06123  2.31213  4.31159  3.36947  3.14187  3.78498  2.42732  3.32533  4.11127  2.62901  3.67250  2.75698  2.91932  2.25162  2.90029  3.40512  5.50168  3.49302    132 d - - -
          2.68618  4.42225  2.77519  2.73123  3.46354  2.40513  3.72494  3.29354  2.67741  2.69355  4.24690  2.90347  2.73739  3.18146  2.89801  2.37887  2.77519  2.98518  4.58477  3.61503
          0.02469  4.10943  4.83178  0.61958  0.77255  0.48576  0.95510
    132   2.35582  4.70354  3.04209  2.50225  3.94564  3.43012  3.40287  3.34842  2.37512  2.81785  3.80731  3.00434  2.94782  2.78847  2.91441  2.50935  2.30486  3.04411  5.24330  3.93173    133 t - - -
          2.68618  4.42225  2.77519  2.73123  3.46354  2.40513  3.72494  3.29354  2.67741  2.69355  4.24690  2.90347  2.73739  3.18146  2.89801  2.37887  2.77519  2.98518  4.58477  3.61503
          0.02469  4.10943  4.83178  0.61958  0.77255  0.48576  0.95510
    133   2.70425  5.18043  2.33186  1.80610  4.49861  3.35677  3.62936  3.97418  2.05142  3.47122  4.24177  2.70895  3.81099  2.74741  2.83479  2.65729  2.63003  3.55897  5.62064  4.20854    134 e - - -
          2.68618  4.42225  2.77519  2.73123  3.46354  2.40513  3.72494  3.29354  2.67741  2.69355  4.24690  2.90347  2.73739  3.18146  2.89801  2.37887  2.77519  2.98518  4.58477  3.61503
          0.02469  4.10943  4.83178  0.61958  0.77255  0.48576  0.95510
    134   2.65525  4.55961  4.23242  3.82276  3.32567  3.98331  4.56418  2.35810  3.63439  0.91769  3.22469  4.07356  4.43631  3.96784  3.83577  3.40833  3.32927  2.34439  5.21749  4.01336    135 l - - -
          2.68618  4.42225  2.77519  2.73123  3.46354  2.40513  3.72494  3.29354  2.67741  2.69355  4.24690  2.90347  2.73739  3.18146  2.89801  2.37887  2.77519  2.98518  4.58477  3.61503
          0.02469  4.10943  4.83178  0.61958  0.77255  0.48576  0.95510
    135   2.74587  3.91505  3.33571  2.71676  4.00774  3.56071  3.69308  3.06722  2.08724  2.98833  3.85799  3.16175  3.94552  2.87439  1.59918  2.82925  2.96570  3.07615  5.24321  3.99362    136 r - - -
          2.68618  4.42225  2.77519  2.73123  3.46354  2.40513  3.72494  3.29354  2.67741  2.69355  4.24690  2.90347  2.73739  3.18146  2.89801  2.37887  2.77519  2.98518  4.58477  3.61503
          0.02469  4.10943  4.83178  0.61958  0.77255  0.48576  0.95510
    136   2.32026  4.88776  2.95526  2.40959  4.15943  3.41794  3.17822  3.58642  2.22509  3.15910  3.72335  2.88976  3.81334  2.21545  2.80734  2.45124  2.73498  3.24058  5.37009  4.02534    137 q - - -
          2.68618  4.42225  2.77519  2.73123  3.46354  2.40513  3.72494  3.29354  2.67741  2.69355  4.24690  2.90347  2.73739  3.18146  2.89801  2.37887  2.77519  2.98518  4.58477  3.61503
          0.02469  4.10943  4.83178  0.61958  0.77255  0.48576  0.95510
    137   1.76792  4.29956  3.74318  3.19299  3.05490  3.69185  3.95380  2.60471  3.11135  1.91329  3.32684  3.52958  4.07922  3.39840  3.40615  2.97290  2.92880  2.44287  4.78518  3.09894    138 a - - -
          2.68618  4.42225  2.77519  2.73123  3.46354  2.40513  3.72494  3.29354  2.67741  2.69355  4.24690  2.90347  2.73739  3.18146  2.89801  2.37887  2.77519  2.98518  4.58477  3.61503
          0.02469  4.10943  4.83178  0.61958  0.77255  0.48576  0.95510
    138   2.86233  4.63993  3.55392  3.00048  2.67221  3.72486  3.67522  3.16828  2.75623  2.74767  3.72826  3.37507  4.10090  3.18989  1.86154  2.99747  3.08876  2.95663  4.45958  1.99409    139 r - - -
          2.68618  4.42225  2.77519  2.73123  3.46354  2.40513  3.72494  3.29354  2.67741  2.69355  4.24690  2.90347  2.73739  3.18146  2.89801  2.37887  2.77519  2.98518  4.58477  3.61503
          0.02469  4.10943  4.83178  0.61958  0.77255  0.48576  0.95510
    139   2.72160  5.10666  2.95101  2.30850  4.45309  3.14318  3.59662  3.89096  1.97650  3.30537  4.16261  2.48599  3.84919  2.45580  2.09807  2.69590  2.94027  3.50155  5.50929  4.16811    140 k - - -
          2.68618  4.42225  2.77519  2.73123  3.46354  2.40513  3.72494  3.29354  2.67741  2.69355  4.24690  2.90347  2.73739  3.18146  2.89801  2.37887  2.77519  2.98518  4.58477  3.61503
          0.02469  4.10943  4.83178  0.61958  0.77255  0.48576  0.95510
    140   2.53913  4.90388  2.97515  2.45271  4.23532  3.41970  3.63877  3.65457  1.78766  3.21886  4.02364  2.96318  3.83631  2.51641  2.74147  2.34170  2.57181  3.22751  5.41455  4.08445    141 k - - -
          2.68618  4.42225  2.77519  2.73123  3.46354  2.40513  3.72494  3.29354  2.67741  2.69355  4.24690  2.90347  2.73739  3.18146  2.89801  2.37887  2.77519  2.98518  4.58477  3.61503
          0.02469  4.10943  4.83178  0.61958  0.77255  0.48576  0.95510
    141   2.86765  4.28378  4.38302  3.82468  3.36877  4.05617  4.44005  1.82390  3.70307  1.61283  3.27093  4.05429  4.40026  3.94529  3.90030  3.03113  3.11317  1.51607  5.07963  3.88898    142 v - - -
          2.68618  4.42225  2.77519  2.73123  3.46354  2.40513  3.72494  3.29354  2.67741  2.69355  4.24690  2.90347  2.73739  3.18146  2.89801  2.37887  2.77519  2.98518  4.58477  3.61503
          0.02469  4.10943  4.83178  0.61958  0.77255  0.48576  0.95510
    142   2.75455  4.95213  3.10668  2.56231  4.31529  3.49103  3.65373  3.71303  1.95790  3.25932  4.08350  3.04440  2.18552  2.79431  2.13886  2.77318  2.80027  3.37109  5.42731  4.14288    143 k - - -
          2.68618  4.42225  2.77519  2.73123  3.46354  2.40513  3.72494  3.29354  2.67741  2.69355  4.24690  2.90347  2.73739  3.18146  2.89801  2.37887  2.77519  2.98518  4.58477  3.61503
          0.06241  4.10943  3.12172  0.61958  0.77255  0.48576  0.95510
    143   2.61153  4.23777  3.67032  3.10857  3.39279  3.62983  3.94202  2.29315  3.02197  2.32467  3.35473  3.46101  4.02040  3.07310  3.32745  2.80613  2.29574  1.86725  4.89261  3.67332    144 v - - -
          2.68618  4.42225  2.77519  2.73123  3.46354  2.40513  3.72494  3.29354  2.67741  2.69355  4.24690  2.90347  2.73739  3.18146  2.89801  2.37887  2.77519  2.98518  4.58477  3.61503
          0.02563  4.07265  4.79500  0.61958  0.77255  0.52670  0.89294
    144   2.74908  4.20321  4.18564  3.61236  2.85903  3.87061  4.13267  2.33385  3.49350  1.65726  3.14595  3.83352  4.21559  3.70911  3.68037  3.16637  2.85332  1.73822  4.74117  2.93421    145 l - - -
          2.68618  4.42225  2.77519  2.73123  3.46354  2.40513  3.72494  3.29354  2.67741  2.69355  4.24690  2.90347  2.73739  3.18146  2.89801  2.37887  2.77519  2.98518  4.58477  3.61503
          0.02563  4.07265  4.79500  0.61958  0.77255  0.52670  0.89294
    145   2.54759  4.69303  2.71754  2.49832  4.24552  3.24607  3.78821  3.67532  2.64453  3.28335  4.10014  2.49252  3.79629  2.95881  3.09850  1.78959  2.19248  3.27703  5.50945  4.17614    146 s - - -
          2.68618  4.42225  2.77519  2.73123  3.46354  2.40513  3.72494  3.29354  2.67741  2.69355  4.24690  2.90347  2.73739  3.18146  2.89801  2.37887  2.77519  2.98518  4.58477  3.61503
          0.02563  4.07265  4.79500  0.61958  0.77255  0.52670  0.89294
    146   2.16236  4.59833  3.11590  2.56688  3.86113  3.41511  3.69205  3.03617  2.46020  2.90057  3.74364  3.04738  3.51338  2.88430  2.68049  2.37968  2.40118  2.95655  5.18772  3.89438    147 a - - -
          2.68618  4.42225  2.77519  2.73123  3.46354  2.40513  3.72494  3.29354  2.67741  2.69355  4.24690  2.90347  2.73739  3.18146  2.89801  2.37887  2.77519  2.98518  4.58477  3.61503
          0.02563  4.07265  4.79500  0.61958  0.77255  0.52670  0.89294
    147   2.75102  5.12003  2.74514  1.74318  4.44509  3.40374  3.63443  3.88196  1.92937  3.39764  4.19798  2.89064  3.84903  2.61492  2.72133  2.72074  2.59582  3.50398  5.55166  4.19470    148 e - - -
          2.68618  4.42225  2.77519  2.73123  3.46354  2.40513  3.72494  3.29354  2.67741  2.69355  4.24690  2.90347  2.73739  3.18146  2.89801  2.37887  2.77519  2.98518  4.58477  3.61503
          0.02563  4.07265  4.79500  0.61958  0.77255  0.52670  0.89294
    148   2.84761  5.16927  2.93311  2.22813  4.53300  3.49463  3.62444  3.94508  1.95146  3.42495  4.23948  2.97973  3.91119  1.71742  2.34556  2.81773  3.05730  3.57882  5.53494  4.23648    149 q - - -
          2.68618  4.42225  2.77519  2.73123  3.46354  2.40513  3.72494  3.29354  2.67741  2.69355  4.24690  2.90347  2.73739  3.18146  2.89801  2.37887  2.77519  2.98518  4.58477  3.61503
          0.02563  4.07265  4.79500  0.61958  0.77255  0.52670  0.89294
    149   3.15048  4.44810  4.87809  4.34440  3.47506  4.52387  4.99241  1.16818  4.23390  1.91818  2.96364  4.56880  4.78121  4.44716  4.40714  3.88641  3.39684  1.43673  5.44905  4.29133    150 i - - -
          2.68618  4.42225  2.77519  2.73123  3.46354  2.40513  3.72494  3.29354  2.67741  2.69355  4.24690  2.90347  2.73739  3.18146  2.89801  2.37887  2.77519  2.98518  4.58477  3.61503
          0.02563  4.07265  4.79500  0.61958  0.77255  0.52670  0.89294
    150   2.61739  4.82054  2.94255  2.17914  4.05237  3.41744  3.33866  3.48118  2.40503  3.07836  3.89492  2.62440  3.81857  2.77884  2.72328  2.64623  2.47419  3.15751  5.30764  2.89765    151 e - - -
          2.68618  4.42225  2.77519  2.73123  3.46354  2.40513  3.72494  3.29354  2.67741  2.69355  4.24690  2.90347  2.73739  3.18146  2.89801  2.37887  2.77519  2.98518  4.58477  3.61503
          0.02563  4.07265  4.79500  0.61958  0.77255  0.52670  0.89294
    151   1.87253  4.21407  3.44870  3.20048  4.35517  2.98075  4.28665  3.72872  3.26601  3.46625  4.31610  3.34903  3.73972  3.56494  3.56636  1.07608  2.76681  3.19357  5.71171  4.48502    152 s - - -
          2.68618  4.42225  2.77519  2.73123  3.46354  2.40513  3.72494  3.29354  2.67741  2.69355  4.24690  2.90347  2.73739  3.18146  2.89801  2.37887  2.77519  2.98518  4.58477  3.61503
          0.02563  4.07265  4.79500  0.61958  0.77255  0.52670  0.89294
    152   0.99918  4.17778  3.54919  3.29845  4.30380  2.97901  4.33173  3.62295  3.33986  3.40377  4.26789  3.39804  3.74401  3.63251  3.61720  2.03288  2.75791  3.11705  5.68381  4.47307    153 a - - -
          2.68618  4.42225  2.77519  2.73123  3.46354  2.40513  3.72494  3.29354  2.67741  2.69355  4.24690  2.90347  2.73739  3.18146  2.89801  2.37887  2.77519  2.98518  4.58477  3.61503
          0.02563  4.07265  4.79500  0.61958  0.77255  0.52670  0.89294
    153   1.62206  4.25987  3.52059  3.04381  3.85300  3.22563  4.02927  2.79085  2.99778  2.89377  3.78455  3.32886  3.83018  3.31515  3.33911  2.37272  2.00620  2.76063  5.27020  4.03951    154 a - - -
          2.68618  4.42225  2.77519  2.73123  3.46354  2.40513  3.72494  3.29354  2.67741  2.69355  4.24690  2.90347  2.73739  3.18146  2.89801  2.37887  2.77519  2.98518  4.58477  3.61503
          0.02563  4.07265  4.79500  0.61958  0.77255  0.46099  0.99604
    154   2.41374  4.91117  2.98296  2.34016  4.20161  3.43825  3.62413  3.61971  1.87206  2.97014  3.99305  2.95928  3.83784  2.76102  2.61200  2.23782  2.88690  3.27587  5.38755  4.05754    155 k - - -
          2.68618  4.42225  2.77519  2.73123  3.46354  2.40513  3.72494  3.29354  2.67741  2.69355  4.24690  2.90347  2.73739  3.18146  2.89801  2.37887  2.77519  2.98518  4.58477  3.61503
          0.02469  4.10943  4.83178  0.61958  0.77255  0.48576  0.95510
    155   3.18187  4.50105  4.85071  4.29230  3.29049  4.48968  4.86697  1.85295  4.17564  1.27005  2.79522  4.52048  4.72355  4.32928  4.31806  3.83290  3.41480  1.45121  5.27514  4.16820    156 l - - -
          2.68618  4.42225  2.77519  2.73123  3.46354  2.40513  3.72494  3.29354  2.67741  2.69355  4.24690  2.90347  2.73739  3.18146  2.89801  2.37887  2.77519  2.98518  4.58477  3.61503
          0.02469  4.10943  4.83178  0.61958  0.77255  0.48576  0.95510
    156   3.38257  4.69727  4.95152  4.40061  2.41692  4.61418  4.76803  2.09118  4.26716  0.85486  2.90785  4.61746  4.78699  4.33063  4.36152  3.96387  3.60062  2.38001  5.01059  3.77971    157 l - - -
          2.68618  4.42225  2.77519  2.73123  3.46354  2.40513  3.72494  3.29354  2.67741  2.69355  4.24690  2.90347  2.73739  3.18146  2.89801  2.37887  2.77519  2.98518  4.58477  3.61503
          0.02469  4.10943  4.83178  0.61958  0.77255  0.48576  0.95510
    157   2.73961  5.12079  2.94376  2.10592  4.47052  3.45919  3.60211  3.90576  2.02591  3.39337  4.17822  2.62870  3.85832  2.57241  1.99144  2.71243  2.77265  3.51787  5.51831  4.18134    158 r - - -
          2.68618  4.42225  2.77519  2.73123  3.46354  2.40513  3.72494  3.29354  2.67741  2.69355  4.24690  2.90347  2.73739  3.18146  2.89801  2.37887  2.77519  2.98518  4.58477  3.61503
          0.06241  4.10943  3.12172  0.61958  0.77255  0.48576  0.95510
    158   2.59932  4.31653  3.46296  2.79009  3.47200  3.56827  3.83300  2.16426  2.68494  2.31415  3.42827  3.31128  3.95553  3.15795  3.15571  2.73726  2.25030  2.51114  4.92200  3.68868    159 i - - -
          2.68618  4.42225  2.77519  2.73123  3.46354  2.40513  3.72494  3.29354  2.67741  2.69355  4.24690  2.90347  2.73739  3.18146  2.89801  2.37887  2.77519  2.98518  4.58477  3.61503
          0.02563  4.07265  4.79500  0.61958  0.77255  0.52670  0.89294
    159   3.24466  4.55584  4.90064  4.34062  3.20745  4.54862  4.89686  1.34542  4.20435  1.33561  2.47323  4.57761  4.75291  4.34056  4.33140  3.89749  3.47274  2.02831  5.24728  4.15849    160 l - - -
          2.68618  4.42225  2.77519  2.73123  3.46354  2.40513  3.72494  3.29354  2.67741  2.69355  4.24690  2.90347  2.73739  3.18146  2.89801  2.37887  2.77519  2.98518  4.58477  3.61503
          0.02563  4.07265  4.79500  0.61958  0.77255  0.52670  0.89294
    160   1.81511  3.51868  3.70851  3.21509  3.76117  2.40315  4.09289  3.07662  3.15746  2.83849  3.71829  3.41051  3.81245  3.43682  3.46074  2.25815  2.73729  2.04780  5.19615  3.98887    161 a - - -
          2.68618  4.42225  2.77519  2.73123  3.46354  2.40513  3.72494  3.29354  2.67741  2.69355  4.24690  2.90347  2.73739  3.18146  2.89801  2.37887  2.77519  2.98518  4.58477  3.61503
          0.02563  4.07265  4.79500  0.61958  0.77255  0.52670  0.89294
    161   2.66907  5.29132  2.11660  1.78510  4.59881  2.81190  3.67086  4.09029  2.52778  3.58277  4.36801  2.60921  3.81922  2.26074  3.05750  2.70361  3.02584  3.66664  5.73628  4.29139    162 e - - -
          2.68618  4.42225  2.77519  2.73123  3.46354  2.40513  3.72494  3.29354  2.67741  2.69355  4.24690  2.90347  2.73739  3.18146  2.89801  2.37887  2.77519  2.98518  4.58477  3.61503
          0.02563  4.07265  4.79500  0.61958  0.77255  0.52670  0.89294
    162   3.27280  4.84488  3.92081  3.47319  2.08166  4.05083  1.63735  3.43209  3.35985  2.87065  3.97891  3.66879  4.40571  3.60452  3.62323  3.35565  3.49797  3.25857  3.84601  1.57132    163 y - - -
          2.68618  4.42225  2.77519  2.73123  3.46354  2.40513  3.72494  3.29354  2.67741  2.69355  4.24690  2.90347  2.73739  3.18146  2.89801  2.37887  2.77519  2.98518  4.58477  3.61503
          0.02563  4.07265  4.79500  0.61958  0.77255  0.52670  0.89294
    163   3.43224  4.87278  4.18338  3.76507  1.87740  4.19879  2.11913  3.46045  3.64722  2.86654  4.01706  3.82575  4.53356  3.80403  3.84790  3.51717  3.65310  3.30796  3.72361  1.17564    164 y - - -
          2.68618  4.42225  2.77519  2.73123  3.46354  2.40513  3.72494  3.29354  2.67741  2.69355  4.24690  2.90347  2.73739  3.18146  2.89801  2.37887  2.77519  2.98518  4.58477  3.61503
          0.16660  4.07265  1.99195  0.61958  0.77255  0.52670  0.89294
    164   2.57111  4.33155  3.29674  2.53440  2.31203  3.29956  3.76524  2.83170  2.77859  2.41260  3.45633  3.22091  3.90137  3.10183  3.13244  2.60898  2.81654  2.60417  4.84845  3.54514    165 f - - -
          2.68618  4.42225  2.77519  2.73123  3.46354  2.40513  3.72494  3.29354  2.67741  2.69355  4.24690  2.90347  2.73739  3.18146  2.89801  2.37887  2.77519  2.98518  4.58477  3.61503
          0.02945  3.93551  4.65785  0.61958  0.77255  0.44636  1.02153
    165   2.59318  4.63773  3.08303  2.55855  3.19893  3.42564  3.69082  3.27984  2.08887  2.92575  3.77375  3.04264  2.53506  2.88204  2.91576  2.55945  2.72885  2.98686  5.20201  3.90092    166 k - - -
          2.68618  4.42225  2.77519  2.73123  3.46354  2.40513  3.72494  3.29354  2.67741  2.69355  4.24690  2.90347  2.73739  3.18146  2.89801  2.37887  2.77519  2.98518  4.58477  3.61503
          0.06216  4.07265  3.14116  0.61958  0.77255  0.52670  0.89294
    166   2.62352  4.89789  2.43644  2.14127  2.90891  3.37235  3.62109  3.58483  2.43166  3.16601  3.97257  2.58156  3.79791  2.76531  2.79331  2.50427  2.86070  3.24157  5.38508  4.02367    167 e - - -
          2.68618  4.42225  2.77519  2.73123  3.46354  2.40513  3.72494  3.29354  2.67741  2.69355  4.24690  2.90347  2.73739  3.18146  2.89801  2.37887  2.77519  2.98518  4.58477  3.61503
          0.02657  4.03707  4.75941  0.61958  0.77255  0.50199  0.92969
    167   2.41229  5.01153  2.51904  2.14417  4.30466  3.36724  2.88568  3.75935  2.37546  3.11432  4.07343  2.51824  3.78595  2.71954  2.86226  2.48366  2.85997  3.30800  5.47679  4.09181    168 e - - -
          2.68618  4.42225  2.77519  2.73123  3.46354  2.40513  3.72494  3.29354  2.67741  2.69355  4.24690  2.90347  2.73739  3.18146  2.89801  2.37887  2.77519  2.98518  4.58477  3.61503
          0.02563  4.07265  4.79500  0.61958  0.77255  0.52670  0.89294
    168   2.46209  4.42751  3.27700  2.71577  3.60050  3.49488  3.74409  2.63954  2.66973  2.65680  3.35131  3.16513  2.60420  2.83467  2.95347  2.65961  2.72066  2.54504  5.00300  3.74453    169 a - - -
          2.68618  4.42225  2.77519  2.73123  3.46354  2.40513  3.72494  3.29354  2.67741  2.69355  4.24690  2.90347  2.73739  3.18146  2.89801  2.37887  2.77519  2.98518  4.58477  3.61503
          0.02563  4.07265  4.79500  0.61958  0.77255  0.52670  0.89294
    169   2.20611  4.76272  3.12005  2.57032  4.11714  3.42881  3.67412  3.50850  2.22795  3.11010  3.94111  3.04474  3.85761  2.83403  1.93701  2.43106  2.89317  3.04657  5.33284  4.04394    170 r - - -
          2.68618  4.42225  2.77519  2.73123  3.46354  2.40513  3.72494  3.29354  2.67741  2.69355  4.24690  2.90347  2.73739  3.18146  2.89801  2.37887  2.77519  2.98518  4.58477  3.61503
          0.02563  4.07265  4.79500  0.61958  0.77255  0.52670  0.89294
    170   2.75354  5.20049  1.99263  1.68245  4.48352  3.32906  3.66751  3.95312  2.50798  2.92601  4.27624  2.80116  3.82388  2.61687  3.01712  2.70206  3.00267  3.56006  5.65281  4.23263    171 e - - -
          2.68618  4.42225  2.77519  2.73123  3.46354  2.40513  3.72494  3.29354  2.67741  2.69355  4.24690  2.90347  2.73739  3.18146  2.89801  2.37887  2.77519  2.98518  4.58477  3.61503
          0.02563  4.07265  4.79500  0.61958  0.77255  0.52670  0.89294
    171   2.68966  5.14922  2.48934  1.96101  4.48437  3.38042  3.59668  3.95013  2.11914  3.43565  4.20368  2.85097  3.80777  2.35803  2.34444  2.64840  2.92079  3.53691  5.56928  4.18114    172 e - - -
          2.68618  4.42225  2.77519  2.73123  3.46354  2.40513  3.72494  3.29354  2.67741  2.69355  4.24690  2.90347  2.73739  3.18146  2.89801  2.37887  2.77519  2.98518  4.58477  3.61503
          0.02563  4.07265  4.79500  0.61958  0.77255  0.46099  0.99604
    172   3.27087  4.57372  4.95244  4.39434  3.23497  4.58826  4.94446  1.27885  4.25758  1.35121  2.54103  4.62584  4.78868  4.38998  4.37943  3.94094  3.49960  2.02082  5.28204  4.19350    173 i - - -
          2.68618  4.42225  2.77519  2.73123  3.46354  2.40513  3.72494  3.29354  2.67741  2.69355  4.24690  2.90347  2.73739  3.18146  2.89801  2.37887  2.77519  2.98518  4.58477  3.61503
          0.02469  4.10943  4.83178  0.61958  0.77255  0.48576  0.95510
    173   2.49227  4.78634  3.05617  2.55850  4.18079  3.40447  3.70870  3.55227  1.75647  3.16871  4.00413  3.03799  2.41638  2.86601  2.77465  2.69498  2.90986  2.99178  5.40079  4.09794    174 k - - -
          2.68618  4.42225  2.77519  2.73123  3.46354  2.40513  3.72494  3.29354  2.67741  2.69355  4.24690  2.90347  2.73739  3.18146  2.89801  2.37887  2.77519  2.98518  4.58477  3.61503
          0.02469  4.10943  4.83178  0.61958  0.77255  0.48576  0.95510
    174   2.86502  4.41348  3.88502  2.80636  1.70553  3.83837  3.75016  2.84856  3.27802  2.30289  3.48353  3.62239  4.20097  3.52259  3.53348  3.12396  3.09469  2.67676  4.25823  2.08518    175 f - - -
          2.68618  4.42225  2.77519  2.73123  3.46354  2.40513  3.72494  3.29354  2.67741  2.69355  4.24690  2.90347  2.73739  3.18146  2.89801  2.37887  2.77519  2.98518  4.58477  3.61503
          0.02469  4.10943  4.83178  0.61958  0.77255  0.48576  0.95510
    175   2.64140  4.97746  2.83667  2.06587  4.26031  3.25904  3.32172  3.70183  2.29652  2.89187  4.04355  2.24706  3.80894  2.74407  2.84322  2.56432  2.72709  3.33620  5.44712  4.08033    176 e - - -
          2.68618  4.42225  2.77519  2.73123  3.46354  2.40513  3.72494  3.29354  2.67741  2.69355  4.24690  2.90347  2.73739  3.18146  2.89801  2.37887  2.77519  2.98518  4.58477  3.61503
          0.02469  4.10943  4.83178  0.61958  0.77255  0.48576  0.95510
    176   2.47555  4.36651  3.37312  2.80769  3.02714  3.53981  3.44695  2.63074  2.68380  2.45342  3.46167  3.23685  3.92067  2.36525  3.12815  2.77885  2.81782  2.40176  4.93389  3.68497    177 q - - -
          2.68618  4.42225  2.77519  2.73123  3.46354  2.40513  3.72494  3.29354  2.67741  2.69355  4.24690  2.90347  2.73739  3.18146  2.89801  2.37887  2.77519  2.98518  4.58477  3.61503
          0.02469  4.10943  4.83178  0.61958  0.77255  0.48576  0.95510
    177   2.63717  4.80819  3.04172  2.48265  4.05486  3.45351  3.10483  3.46362  2.08576  2.48774  3.88449  2.82385  3.84292  2.78947  2.63671  2.45851  2.65971  3.14732  5.29764  3.98193    178 k - - -
          2.68618  4.42225  2.77519  2.73123  3.46354  2.40513  3.72494  3.29354  2.67741  2.69355  4.24690  2.90347  2.73739  3.18146  2.89801  2.37887  2.77519  2.98518  4.58477  3.61503
          0.06241  4.10943  3.12172  0.61958  0.77255  0.48576  0.95510
    178   2.54464  4.67078  2.99068  2.53834  4.15043  3.11745  3.74078  3.56639  2.26906  3.17485  3.99353  3.01067  2.31204  2.90747  2.95834  2.26703  2.44482  3.19665  5.40871  4.09569    179 s - - -
          2.68618  4.42225  2.77519  2.73123  3.46354  2.40513  3.72494  3.29354  2.67741  2.69355  4.24690  2.90347  2.73739  3.18146  2.89801  2.37887  2.77519  2.98518  4.58477  3.61503
          0.18438  4.07265  1.88816  0.61958  0.77255  0.52670  0.89294
    179   2.38568  4.78441  2.85285  2.41065  4.17817  3.31163  3.63510  3.59815  1.93289  3.17892  3.99227  2.67272  3.35217  2.78528  2.79220  2.39466  2.77382  3.23641  5.38833  4.06001    180 k - - -
          2.68618  4.42225  2.77519  2.73123  3.46354  2.40513  3.72494  3.29354  2.67741  2.69355  4.24690  2.90347  2.73739  3.18146  2.89801  2.37887  2.77519  2.98518  4.58477  3.61503
          0.02997  3.91824  4.64059  0.61958  0.77255  0.66925  0.71763
    180   2.57676  4.25874  2.82754  2.19360  4.08648  3.36686  3.58323  3.50798  2.11066  3.09291  3.90015  2.89209  3.77262  2.60922  2.79830  2.45530  2.54009  3.16982  5.31581  3.97483    181 k - - -
          2.68618  4.42225  2.77519  2.73123  3.46354  2.40513  3.72494  3.29354  2.67741  2.69355  4.24690  2.90347  2.73739  3.18146  2.89801  2.37887  2.77519  2.98518  4.58477  3.61503
          0.11885  3.91824  2.38400  0.61958  0.77255  0.43859  1.03548
    181   2.64613  5.05461  2.14877  2.21818  4.35007  3.34067  3.10158  3.81052  2.17031  3.11448  4.11810  2.73361  3.77933  2.71830  2.85667  2.44406  2.88371  3.42146  5.50929  4.11718    182 d - - -
          2.68618  4.42225  2.77519  2.73123  3.46354  2.40513  3.72494  3.29354  2.67741  2.69355  4.24690  2.90347  2.73739  3.18146  2.89801  2.37887  2.77519  2.98518  4.58477  3.61503
          0.05545  3.99931  3.33494  0.61958  0.77255  0.59970  0.79624
    182   2.56760  4.59274  2.89844  2.31041  2.82640  3.42759  3.65218  3.04808  2.28043  2.82976  3.67974  3.01118  3.82165  2.85021  2.93761  2.57557  2.80010  2.80268  5.12478  3.82611    183 k - - -
          2.68618  4.42225  2.77519  2.73123  3.46354  2.40513  3.72494  3.29354  2.67741  2.69355  4.24690  2.90347  2.73739  3.18146  2.89801  2.37887  2.77519  2.98518  4.58477  3.61503
          0.02838  3.97223  4.69457  0.61958  0.77255  0.58008  0.82065
    183   2.41967  4.00194  3.26056  2.70084  3.57795  3.46728  3.51562  2.90071  2.58898  2.64023  3.51422  3.14743  3.30103  2.88722  3.05497  2.50964  2.65684  2.28255  4.98062  3.72268    184 v - - -
          2.68618  4.42225  2.77519  2.73123  3.46354  2.40513  3.72494  3.29354  2.67741  2.69355  4.24690  2.90347  2.73739  3.18146  2.89801  2.37887  2.77519  2.98518  4.58477  3.61503
          0.02761  3.99931  4.72165  0.61958  0.77255  0.59970  0.79624
    184   2.60220  4.95916  2.73385  2.00436  4.24562  3.36425  3.40401  3.21083  2.16471  3.23657  4.01960  2.75276  3.48114  2.61848  2.81230  2.52061  2.83485  3.31873  5.42443  4.05200    185 e - - -
          2.68618  4.42225  2.77519  2.73123  3.46354  2.40513  3.72494  3.29354  2.67741  2.69355  4.24690  2.90347  2.73739  3.18146  2.89801  2.37887  2.77519  2.98518  4.58477  3.61503
          0.02761  3.99931  4.72165  0.61958  0.77255  0.59970  0.79624
    185   2.63709  5.04868  2.47616  2.28035  4.35358  3.34444  3.39484  3.81297  2.13954  3.33538  4.11271  2.64821  3.77646  2.45091  2.83281  2.24506  2.74135  3.42043  5.50401  4.11421    186 k - - -
          2.68618  4.42225  2.77519  2.73123  3.46354  2.40513  3.72494  3.29354  2.67741  2.69355  4.24690  2.90347  2.73739  3.18146  2.89801  2.37887  2.77519  2.98518  4.58477  3.61503
          0.11142  3.99931  2.44064  0.61958  0.77255  0.59970  0.79624
    186   2.59182  4.78737  2.87765  2.02830  4.03843  3.37428  3.60000  3.45124  2.31703  3.05110  3.24220  2.90764  3.46675  2.65116  2.81399  2.41244  2.82592  3.12863  5.28962  3.95921    187 e - - -
          2.68618  4.42225  2.77519  2.73123  3.46354  2.40513  3.72494  3.29354  2.67741  2.69355  4.24690  2.90347  2.73739  3.18146  2.89801  2.37887  2.77519  2.98518  4.58477  3.61503
          0.02998  3.91788  4.64022  0.61958  0.77255  0.38592  1.13888
    187   2.58969  4.06759  2.75158  2.44436  4.00631  3.42296  3.23452  3.16939  2.43744  3.02953  3.84615  2.73472  2.89951  2.67808  2.89799  2.59745  2.59554  2.98189  5.27978  3.94925    188 k - - -
          2.68618  4.42225  2.77519  2.73123  3.46354  2.40513  3.72494  3.29354  2.67741  2.69355  4.24690  2.90347  2.73739  3.18146  2.89801  2.37887  2.77519  2.98518  4.58477  3.61503
          0.02469  4.10943  4.83178  0.61958  0.77255  0.48576  0.95510
    188   2.49733  4.50254  3.17278  2.53638  3.76135  3.43385  3.77416  2.44559  2.66883  2.81047  3.67914  2.98978  3.87585  3.00834  3.07098  1.92502  2.69725  2.83304  5.13833  3.86679    189 s - - -
          2.68618  4.42225  2.77519  2.73123  3.46354  2.40513  3.72494  3.29354  2.67741  2.69355  4.24690  2.90347  2.73739  3.18146  2.89801  2.37887  2.77519  2.98518  4.58477  3.61503
          0.02469  4.10943  4.83178  0.61958  0.77255  0.48576  0.95510
    189   2.65631  5.04139  2.45215  2.31875  4.33286  3.28020  3.62027  3.78969  2.11719  3.32586  4.10828  2.14097  3.80534  2.74499  2.88196  2.60379  2.79985  3.40728  5.50516  3.38512    190 k - - -
          2.68618  4.42225  2.77519  2.73123  3.46354  2.40513  3.72494  3.29354  2.67741  2.69355  4.24690  2.90347  2.73739  3.18146  2.89801  2.37887  2.77519  2.98518  4.58477  3.61503
          0.06241  4.10943  3.12172  0.61958  0.77255  0.48576  0.95510
    190   2.71898  4.67546  3.04902  2.48186  4.29592  3.47551  2.78687  3.72398  2.12045  3.25551  4.06253  2.40562  3.86412  2.73538  1.98577  2.72016  2.93604  3.37313  5.40924  4.09561    191 r - - -
          2.68618  4.42225  2.77519  2.73123  3.46354  2.40513  3.72494  3.29354  2.67741  2.69355  4.24690  2.90347  2.73739  3.18146  2.89801  2.37887  2.77519  2.98518  4.58477  3.61503
          0.02563  4.07265  4.79500  0.61958  0.77255  0.52670  0.89294
    191   2.75390  5.21365  2.06208  2.04893  4.52097  2.85244  3.67371  3.99708  2.37968  3.51264  4.30574  2.79200  2.34691  2.80846  3.04547  2.69946  3.00784  3.59181  5.68277  4.25667    192 e - - -
          2.68618  4.42225  2.77519  2.73123  3.46354  2.40513  3.72494  3.29354  2.67741  2.69355  4.24690  2.90347  2.73739  3.18146  2.89801  2.37887  2.77519  2.98518  4.58477  3.61503
          0.02563  4.07265  4.79500  0.61958  0.77255  0.52670  0.89294
    192   2.87372  5.18118  2.41774  1.11411  4.57281  3.29193  3.82551  4.03345  2.70852  3.62101  4.49455  2.85643  3.89330  3.00309  3.17235  2.57346  3.17939  3.64842  5.78565  4.37463    193 e - - -
          2.68618  4.42225  2.77519  2.73123  3.46354  2.40513  3.72494  3.29354  2.67741  2.69355  4.24690  2.90347  2.73739  3.18146  2.89801  2.37887  2.77519  2.98518  4.58477  3.61503
          0.02563  4.07265  4.79500  0.61958  0.77255  0.52670  0.89294
    193   3.18962  4.55888  4.61093  4.23803  3.51661  4.27564  4.93313  0.85949  4.07007  2.06661  3.42587  4.45598  4.69181  4.40060  4.24438  3.79430  3.48695  1.87248  5.44565  4.19824    194 i - - -
          2.68618  4.42225  2.77519  2.73123  3.46354  2.40513  3.72494  3.29354  2.67741  2.69355  4.24690  2.90347  2.73739  3.18146  2.89801  2.37887  2.77519  2.98518  4.58477  3.61503
          0.02563  4.07265  4.79500  0.61958  0.77255  0.52670  0.89294
    194   2.79830  5.05322  3.12159  2.54050  4.38572  3.52645  3.60675  3.79594  1.95206  3.30444  4.12076  2.59014  3.90724  2.57281  1.71976  2.79357  3.00259  3.44968  5.43280  3.65494    195 r - - -
          2.68618  4.42225  2.77519  2.73123  3.46354  2.40513  3.72494  3.29354  2.67741  2.69355  4.24690  2.90347  2.73739  3.18146  2.89801  2.37887  2.77519  2.98518  4.58477  3.61503
          0.02563  4.07265  4.79500  0.61958  0.77255  0.52670  0.89294
    195   3.09663  5.19940  3.46388  2.83510  4.65600  3.69072  3.66192  4.01359  1.06305  3.45704  4.33533  3.23707  4.07366  2.80012  1.90823  3.09286  3.26920  3.69533  5.49337  4.32550    196 k - - -
          2.68618  4.42225  2.77519  2.73123  3.46354  2.40513  3.72494  3.29354  2.67741  2.69355  4.24690  2.90347  2.73739  3.18146  2.89801  2.37887  2.77519  2.98518  4.58477  3.61503
          0.02563  4.07265  4.79500  0.61958  0.77255  0.52670  0.89294
    196   1.01460  4.21658  3.76817  3.44671  4.03467  3.14393  4.38223  2.97973  3.39084  2.95555  3.98918  3.54294  3.86856  3.70999  3.64993  2.60106  2.84173  2.41253  5.55475  4.33187    197 a - - -
          2.68618  4.42225  2.77519  2.73123  3.46354  2.40513  3.72494  3.29354  2.67741  2.69355  4.24690  2.90347  2.73739  3.18146  2.89801  2.37887  2.77519  2.98518  4.58477  3.61503
          0.02563  4.07265  4.79500  0.61958  0.77255  0.52670  0.89294
    197   2.94012  4.34144  4.45111  3.88329  3.27291  4.14107  4.48938  1.52839  3.75879  1.67184  2.50081  4.12504  4.44791  3.97571  3.94390  3.45588  2.69350  1.99947  5.07149  3.92004    198 i - - -
          2.68618  4.42225  2.77519  2.73123  3.46354  2.40513  3.72494  3.29354  2.67741  2.69355  4.24690  2.90347  2.73739  3.18146  2.89801  2.37887  2.77519  2.98518  4.58477  3.61503
          0.02563  4.07265  4.79500  0.61958  0.77255  0.46099  0.99604
    198   2.60755  4.77024  3.00082  2.25418  4.00353  3.43278  3.64083  3.41218  2.34038  2.48756  3.84727  2.82061  3.82726  2.56046  2.87966  2.42856  2.65891  2.89366  5.27745  3.95376    199 e - - -
          2.68618  4.42225  2.77519  2.73123  3.46354  2.40513  3.72494  3.29354  2.67741  2.69355  4.24690  2.90347  2.73739  3.18146  2.89801  2.37887  2.77519  2.98518  4.58477  3.61503
          0.02469  4.10943  4.83178  0.61958  0.77255  0.48576  0.95510
    199   3.50674  4.85515  4.46017  4.07350  2.02229  4.31777  3.59918  3.19803  3.90687  2.33106  3.84294  4.02207  4.64447  4.01671  4.03212  3.66772  3.73585  3.12136  3.79474  0.91182    200 y - - -
          2.68618  4.42225  2.77519  2.73123  3.46354  2.40513  3.72494  3.29354  2.67741  2.69355  4.24690  2.90347  2.73739  3.18146  2.89801  2.37887  2.77519  2.98518  4.58477  3.61503
          0.02469  4.10943  4.83178  0.61958  0.77255  0.48576  0.95510
    200   2.69758  4.44116  4.47917  4.06641  3.61327  4.12951  4.83186  0.97812  3.92886  2.18739  3.46904  4.27429  4.57739  4.25256  4.13609  3.55316  3.31321  1.80355  5.49138  4.26760    201 i - - -
          2.68618  4.42225  2.77519  2.73123  3.46354  2.40513  3.72494  3.29354  2.67741  2.69355  4.24690  2.90347  2.73739  3.18146  2.89801  2.37887  2.77519  2.98518  4.58477  3.61503
          0.02469  4.10943  4.83178  0.61958  0.77255  0.48576  0.95510
    201   2.81369  5.35376  1.95844  1.66022  4.65894  3.31528  3.69798  4.15688  2.57133  3.64315  4.43206  2.38151  3.83972  2.53141  3.10945  2.73606  2.80813  3.72786  5.79350  4.33757    202 e - - -
          2.68618  4.42225  2.77519  2.73123  3.46354  2.40513  3.72494  3.29354  2.67741  2.69355  4.24690  2.90347  2.73739  3.18146  2.89801  2.37887  2.77519  2.98518  4.58477  3.61503
          0.02469  4.10943  4.83178  0.61958  0.77255  0.48576  0.95510
    202   2.81913  4.92291  3.16918  2.70015  4.39584  3.48850  3.74914  3.71576  1.26443  3.31832  4.19193  3.14232  3.96102  2.90545  2.52402  2.86259  2.37710  3.38426  5.49779  4.24589    203 k - - -
          2.68618  4.42225  2.77519  2.73123  3.46354  2.40513  3.72494  3.29354  2.67741  2.69355  4.24690  2.90347  2.73739  3.18146  2.89801  2.37887  2.77519  2.98518  4.58477  3.61503
          0.02469  4.10943  4.83178  0.61958  0.77255  0.48576  0.95510
    203   2.74283  4.93560  2.71610  2.45202  4.22478  3.34775  3.20768  3.79295  2.56253  3.37072  4.21610  1.47109  3.88207  2.95097  2.97038  2.76014  2.70380  3.42692  5.49347  4.10536    204 n - - -
          2.68618  4.42225  2.77519  2.73123  3.46354  2.40513  3.72494  3.29354  2.67741  2.69355  4.24690  2.90347  2.73739  3.18146  2.89801  2.37887  2.77519  2.98518  4.58477  3.61503
          0.03319  4.10943  4.12085  0.61958  0.77255  0.48576  0.95510
    204   3.37675  4.70986  4.87898  4.35995  3.14947  4.60103  4.92781  1.89874  4.16363  0.82353  2.97580  4.62329  4.81243  4.34596  4.29883  3.98646  3.61333  2.21330  5.24311  4.10720    205 l - - -
          2.68618  4.42225  2.77519  2.73123  3.46354  2.40513  3.72494  3.29354  2.67741  2.69355  4.24690  2.90347  2.73739  3.18146  2.89801  2.37887  2.77519  2.98518  4.58477  3.61503
          0.02490  4.10114  4.82348  0.61958  0.77255  0.49528  0.94008
    205   2.36674  3.75196  3.40441  2.93366  4.07037  3.15155  3.99785  3.46174  2.90643  3.14128  3.97798  2.74346  3.77946  3.23236  3.27935  1.62344  1.95570  3.05370  5.41717  4.16705    206 s - - -
          2.68618  4.42225  2.77519  2.73123  3.46354  2.40513  3.72494  3.29354  2.67741  2.69355  4.24690  2.90347  2.73739  3.18146  2.89801  2.37887  2.77519  2.98518  4.58477  3.61503
          0.02490  4.10114  4.82348  0.61958  0.77255  0.49528  0.94008
    206   2.75661  5.02647  3.09167  2.51360  4.36390  3.50279  3.38165  3.77353  1.80148  3.29279  4.10094  2.88735  3.88826  2.74079  1.99602  2.65491  2.46368  3.42084  5.43877  4.14092    207 k - - -
          2.68618  4.42225  2.77519  2.73123  3.46354  2.40513  3.72494  3.29354  2.67741  2.69355  4.24690  2.90347  2.73739  3.18146  2.89801  2.37887  2.77519  2.98518  4.58477  3.61503
          0.06294  4.10114  3.11342  0.61958  0.77255  0.49528  0.94008
    207   2.72133  5.01434  2.91723  2.43869  4.36189  3.43112  3.62577  3.78937  2.15245  3.31647  4.12173  2.09891  2.98673  2.75713  2.15758  2.71509  2.95208  3.42347  5.47200  4.14646    208 n - - -
          2.68618  4.42225  2.77519  2.73123  3.46354  2.40513  3.72494  3.29354  2.67741  2.69355  4.24690  2.90347  2.73739  3.18146  2.89801  2.37887  2.77519  2.98518  4.58477  3.61503
          0.02585  4.06405  4.78640  0.61958  0.77255  0.53584  0.87991
    208   2.82445  4.27532  4.22988  3.66952  3.34394  3.98077  4.34255  1.67459  3.56120  1.82013  3.24408  3.93520  3.28413  3.81372  3.78598  3.28806  3.06761  1.66315  5.03773  3.84989    209 v - - -
          2.68618  4.42225  2.77519  2.73123  3.46354  2.40513  3.72494  3.29354  2.67741  2.69355  4.24690  2.90347  2.73739  3.18146  2.89801  2.37887  2.77519  2.98518  4.58477  3.61503
          0.02585  4.06405  4.78640  0.61958  0.77255  0.53584  0.87991
    209   2.30203  4.23938  3.43724  3.11835  4.22606  3.03382  4.18373  3.57576  3.12579  3.31364  4.17077  3.31902  3.75388  3.45133  3.44171  1.61450  1.49719  3.10624  5.58709  4.35424    210 t - - -
          2.68618  4.42225  2.77519  2.73123  3.46354  2.40513  3.72494  3.29354  2.67741  2.69355  4.24690  2.90347  2.73739  3.18146  2.89801  2.37887  2.77519  2.98518  4.58477  3.61503
          0.02585  4.06405  4.78640  0.61958  0.77255  0.53584  0.87991
    210   3.37651  4.78432  4.49635  4.14114  3.21924  4.22344  4.73713  2.43788  3.90706  0.67073  3.18960  4.39800  4.62845  4.22918  4.05012  3.82286  3.66349  2.52419  5.16378  3.92996    211 L - - -
          2.68618  4.42225  2.77519  2.73123  3.46354  2.40513  3.72494  3.29354  2.67741  2.69355  4.24690  2.90347  2.73739  3.18146  2.89801  2.37887  2.77519  2.98518  4.58477  3.61503
          0.02585  4.06405  4.78640  0.61958  0.77255  0.53584  0.87991
    211   2.73729  5.20352  2.22771  1.87271  4.52151  3.34479  3.63829  3.99483  2.41302  3.49191  4.27494  2.63794  3.81790  2.76306  2.10282  2.68542  2.97965  3.58508  5.63925  4.23076    212 e - - -
          2.68618  4.42225  2.77519  2.73123  3.46354  2.40513  3.72494  3.29354  2.67741  2.69355  4.24690  2.90347  2.73739  3.18146  2.89801  2.37887  2.77519  2.98518  4.58477  3.61503
          0.02585  4.06405  4.78640  0.61958  0.77255  0.53584  0.87991
    212   2.76891  5.24537  2.03658  1.71270  4.55877  3.33201  3.66034  4.03673  2.46255  3.53507  4.32579  2.80146  3.82664  2.79040  2.29799  2.70954  3.01655  3.62596  5.68371  4.26497    213 e - - -
          2.68618  4.42225  2.77519  2.73123  3.46354  2.40513  3.72494  3.29354  2.67741  2.69355  4.24690  2.90347  2.73739  3.18146  2.89801  2.37887  2.77519  2.98518  4.58477  3.61503
          0.02585  4.06405  4.78640  0.61958  0.77255  0.53584  0.87991
    213   3.13010  4.43500  4.87004  4.37850  3.61472  4.49549  5.09125  1.31158  4.26872  2.11352  3.41550  4.58907  4.80568  4.53268  4.46340  3.88892  3.39743  1.10212  5.59139  4.38416    214 v - - -
          2.68618  4.42225  2.77519  2.73123  3.46354  2.40513  3.72494  3.29354  2.67741  2.69355  4.24690  2.90347  2.73739  3.18146  2.89801  2.37887  2.77519  2.98518  4.58477  3.61503
          0.02585  4.06405  4.78640  0.61958  0.77255  0.47012  0.98064
    214   1.33485  4.27625  3.49309  3.08990  4.01705  3.15142  4.11017  3.30523  3.05936  2.74215  3.96754  3.33888  3.81312  3.38722  3.38891  1.94001  2.79494  2.93526  5.41866  4.17621    215 a - - -
          2.68618  4.42225  2.77519  2.73123  3.46354  2.40513  3.72494  3.29354  2.67741  2.69355  4.24690  2.90347  2.73739  3.18146  2.89801  2.37887  2.77519  2.98518  4.58477  3.61503
          0.02490  4.10114  4.82348  0.61958  0.77255  0.49528  0.94008
    215   2.75880  5.22445  2.31613  1.89311  4.54340  3.12942  3.68467  4.02298  2.54109  3.53509  4.32541  1.95145  3.82736  2.81835  3.06461  2.44442  2.77800  3.61155  5.70257  4.27286    216 e - - -
          2.68618  4.42225  2.77519  2.73123  3.46354  2.40513  3.72494  3.29354  2.67741  2.69355  4.24690  2.90347  2.73739  3.18146  2.89801  2.37887  2.77519  2.98518  4.58477  3.61503
          0.02490  4.10114  4.82348  0.61958  0.77255  0.49528  0.94008
    216   3.27804  5.04405  3.38000  3.16876  3.46995  3.66231  0.73960  4.01675  3.00673  3.47904  4.54465  3.56643  4.23031  3.53969  3.25563  3.34843  3.59169  3.74775  4.93047  3.41559    217 h - - -
          2.68618  4.42225  2.77519  2.73123  3.46354  2.40513  3.72494  3.29354  2.67741  2.69355  4.24690  2.90347  2.73739  3.18146  2.89801  2.37887  2.77519  2.98518  4.58477  3.61503
          0.02490  4.10114  4.82348  0.61958  0.77255  0.49528  0.94008
    217   3.14252  4.45046  4.88285  4.39570  3.64528  4.50216  5.11351  1.44430  4.28430  2.14893  3.44810  4.60330  4.82069  4.55420  4.48078  3.89896  3.41275  0.98093  5.62018  4.40685    218 v - - -
          2.68618  4.42225  2.77519  2.73123  3.46354  2.40513  3.72494  3.29354  2.67741  2.69355  4.24690  2.90347  2.73739  3.18146  2.89801  2.37887  2.77519  2.98518  4.58477  3.61503
          0.02490  4.10114  4.82348  0.61958  0.77255  0.49528  0.94008
    218   3.05600  4.82674  3.45690  3.05359  2.56220  3.80413  2.39583  3.44667  2.95429  2.95846  3.97247  2.97970  4.20847  3.31790  3.26879  3.13013  3.28965  3.22486  4.17366  1.40692    219 y - - -
          2.68618  4.42225  2.77519  2.73123  3.46354  2.40513  3.72494  3.29354  2.67741  2.69355  4.24690  2.90347  2.73739  3.18146  2.89801  2.37887  2.77519  2.98518  4.58477  3.61503
          0.02490  4.10114  4.82348  0.61958  0.77255  0.49528  0.94008
    219   2.93593  4.46532  4.04580  3.51723  2.85256  3.96710  4.18580  2.47227  2.96909  1.11833  3.17342  3.82817  4.31218  3.65086  3.55059  3.28428  3.17191  2.43984  4.87224  3.57817    220 l - - -
          2.68618  4.42225  2.77519  2.73123  3.46354  2.40513  3.72494  3.29354  2.67741  2.69355  4.24690  2.90347  2.73739  3.18146  2.89801  2.37887  2.77519  2.98518  4.58477  3.61503
          0.02490  4.10114  4.82348  0.61958  0.77255  0.49528  0.94008
    220   2.44293  4.36309  3.42238  3.25521  4.31333  3.08958  4.35541  3.87015  3.34477  3.57471  4.48537  3.43834  3.84857  3.67694  3.61919  0.79191  2.94133  3.35409  5.66843  4.39992    221 s - - -
          2.68618  4.42225  2.77519  2.73123  3.46354  2.40513  3.72494  3.29354  2.67741  2.69355  4.24690  2.90347  2.73739  3.18146  2.89801  2.37887  2.77519  2.98518  4.58477  3.61503
          0.06294  4.10114  3.11342  0.61958  0.77255  0.49528  0.94008
    221   2.69197  5.09445  2.69791  1.83218  4.39780  3.36743  2.97379  3.85734  2.37377  3.37783  4.16400  2.84983  3.42224  2.27514  2.83403  2.51748  2.92894  3.46901  5.54162  4.15643    222 e - - -
          2.68618  4.42225  2.77519  2.73123  3.46354  2.40513  3.72494  3.29354  2.67741  2.69355  4.24690  2.90347  2.73739  3.18146  2.89801  2.37887  2.77519  2.98518  4.58477  3.61503
          0.02585  4.06405  4.78640  0.61958  0.77255  0.53584  0.87991
    222   2.79642  4.48398  3.59362  3.07433  2.37319  3.70913  3.24608  3.02003  3.01807  2.65125  3.60801  3.41601  4.09071  3.30122  3.34565  2.05920  3.03135  2.80550  4.31350  2.03504    223 y - - -
          2.68618  4.42225  2.77519  2.73123  3.46354  2.40513  3.72494  3.29354  2.67741  2.69355  4.24690  2.90347  2.73739  3.18146  2.89801  2.37887  2.77519  2.98518  4.58477  3.61503
          0.02585  4.06405  4.78640  0.61958  0.77255  0.53584  0.87991
    223   3.53500  4.94592  4.12644  3.89538  2.32619  4.05752  3.72483  3.51880  3.74765  2.92224  4.17456  3.96713  4.52859  4.00692  3.89040  3.65106  3.82357  3.39889  3.97602  0.69828    224 y - - -
          2.68618  4.42225  2.77519  2.73123  3.46354  2.40513  3.72494  3.29354  2.67741  2.69355  4.24690  2.90347  2.73739  3.18146  2.89801  2.37887  2.77519  2.98518  4.58477  3.61503
          0.02585  4.06405  4.78640  0.61958  0.77255  0.53584  0.87991
    224   3.37111  4.71522  4.67022  4.22943  1.23906  4.38358  4.11140  2.52890  4.07337  1.51042  3.19975  4.29313  4.67077  4.17428  4.17653  3.76475  3.60976  2.60039  4.32856  2.74181    225 f - - -
          2.68618  4.42225  2.77519  2.73123  3.46354  2.40513  3.72494  3.29354  2.67741  2.69355  4.24690  2.90347  2.73739  3.18146  2.89801  2.37887  2.77519  2.98518  4.58477  3.61503
          0.02585  4.06405  4.78640  0.61958  0.77255  0.53584  0.87991
    225   2.41957  4.34029  3.38428  3.21324  4.27301  3.06718  4.31561  3.82368  3.30012  3.53050  4.44312  3.40408  3.82269  3.63503  3.57723  0.83488  2.91482  3.31622  5.63084  4.35876    226 s - - -
          2.68618  4.42225  2.77519  2.73123  3.46354  2.40513  3.72494  3.29354  2.67741  2.69355  4.24690  2.90347  2.73739  3.18146  2.89801  2.37887  2.77519  2.98518  4.58477  3.61503
          0.02585  4.06405  4.78640  0.61958  0.77255  0.53584  0.87991
    226   3.10842  5.22019  3.52963  2.84629  4.69294  3.71192  3.63984  4.03427  1.19507  3.46138  4.33393  3.24133  4.07637  2.77300  1.63727  3.09960  3.26888  3.71497  5.48866  4.33177    227 k - - -
          2.68618  4.42225  2.77519  2.73123  3.46354  2.40513  3.72494  3.29354  2.67741  2.69355  4.24690  2.90347  2.73739  3.18146  2.89801  2.37887  2.77519  2.98518  4.58477  3.61503
          0.02585  4.06405  4.78640  0.61958  0.77255  0.53584  0.87991
    227   3.29431  4.60799  4.88828  4.36105  3.21553  4.57893  4.94130  1.46832  4.19386  1.09423  3.03037  4.60947  4.79531  4.37295  4.33327  3.95463  3.53155  2.01478  5.28259  4.14917    228 l - - -
          2.68618  4.42225  2.77519  2.73123  3.46354  2.40513  3.72494  3.29354  2.67741  2.69355  4.24690  2.90347  2.73739  3.18146  2.89801  2.37887  2.77519  2.98518  4.58477  3.61503
          0.02585  4.06405  4.78640  0.61958  0.77255  0.53584  0.87991
    228   3.51202  4.85883  4.50196  4.25648  0.74353  4.14932  3.97658  3.01632  4.15971  2.34386  3.72039  4.24013  4.60636  4.27570  4.23189  3.76954  3.81465  3.02048  4.17568  2.52147    229 f - - -
          2.68618  4.42225  2.77519  2.73123  3.46354  2.40513  3.72494  3.29354  2.67741  2.69355  4.24690  2.90347  2.73739  3.18146  2.89801  2.37887  2.77519  2.98518  4.58477  3.61503
          0.02585  4.06405  4.78640  0.61958  0.77255  0.53584  0.87991
    229   3.15694  5.11908  3.34505  2.93592  4.54960  3.62094  3.87976  3.99202  0.80300  3.51733  4.47244  3.35040  4.11104  3.06324  2.48702  3.18873  3.39792  3.69045  5.52843  4.37075    230 k - - -
          2.68618  4.42225  2.77519  2.73123  3.46354  2.40513  3.72494  3.29354  2.67741  2.69355  4.24690  2.90347  2.73739  3.18146  2.89801  2.37887  2.77519  2.98518  4.58477  3.61503
          0.02585  4.06405  4.78640  0.61958  0.77255  0.53584  0.87991
    230   2.79069  5.23254  2.08198  2.28539  4.55570  3.36223  3.65619  4.02296  1.64484  3.51670  4.31544  2.83603  3.84601  2.46026  2.82863  2.73650  3.03197  3.62229  5.65463  4.26181    231 k - - -
          2.68618  4.42225  2.77519  2.73123  3.46354  2.40513  3.72494  3.29354  2.67741  2.69355  4.24690  2.90347  2.73739  3.18146  2.89801  2.37887  2.77519  2.98518  4.58477  3.61503
          0.02585  4.06405  4.78640  0.61958  0.77255  0.53584  0.87991
    231   2.98735  5.55527  1.70629  1.21917  4.84443  3.26067  3.80415  4.36406  2.81779  3.86507  4.71939  2.72578  3.88180  2.97054  3.41021  2.87002  3.27578  3.93700  6.01226  4.51163    232 e - - -
          2.68618  4.42225  2.77519  2.73123  3.46354  2.40513  3.72494  3.29354  2.67741  2.69355  4.24690  2.90347  2.73739  3.18146  2.89801  2.37887  2.77519  2.98518  4.58477  3.61503
          0.02585  4.06405  4.78640  0.61958  0.77255  0.53584  0.87991
    232   2.82200  4.29527  4.16026  3.59045  3.28012  3.95573  4.28113  1.99224  3.48885  1.65992  2.74937  3.87773  4.29189  3.73400  3.72296  3.25067  2.19650  2.03411  4.98633  3.81476    233 l - - -
          2.68618  4.42225  2.77519  2.73123  3.46354  2.40513  3.72494  3.29354  2.67741  2.69355  4.24690  2.90347  2.73739  3.18146  2.89801  2.37887  2.77519  2.98518  4.58477  3.61503
          0.02585  4.06405  4.78640  0.61958  0.77255  0.47012  0.98064
    233   2.64285  4.82081  2.44144  2.43404  4.50255  1.46746  3.89838  3.97461  2.84698  3.56144  4.38977  2.49680  3.82959  3.08405  3.33284  2.44747  3.00866  3.51933  5.75967  4.38866    234 g - - -
          2.68618  4.42225  2.77519  2.73123  3.46354  2.40513  3.72494  3.29354  2.67741  2.69355  4.24690  2.90347  2.73739  3.18146  2.89801  2.37887  2.77519  2.98518  4.58477  3.61503
          0.02490  4.10114  4.82348  0.61958  0.77255  0.49528  0.94008
    234   2.78362  4.21468  4.28034  3.70826  3.30572  3.95175  4.29871  1.79941  3.59170  1.67892  3.06218  3.93544  4.29698  3.82300  3.78498  2.98236  2.87808  1.74577  4.95405  3.76957    235 l - - -
          2.68618  4.42225  2.77519  2.73123  3.46354  2.40513  3.72494  3.29354  2.67741  2.69355  4.24690  2.90347  2.73739  3.18146  2.89801  2.37887  2.77519  2.98518  4.58477  3.61503
          0.02490  4.10114  4.82348  0.61958  0.77255  0.49528  0.94008
    235   2.46778  4.52624  2.99025  2.70427  4.34442  3.14884  3.96396  3.78729  2.83662  3.41908  4.24178  2.24753  3.79408  3.16280  3.23963  1.40079  2.59250  3.31955  5.62580  4.32145    236 s - - -
          2.68618  4.42225  2.77519  2.73123  3.46354  2.40513  3.72494  3.29354  2.67741  2.69355  4.24690  2.90347  2.73739  3.18146  2.89801  2.37887  2.77519  2.98518  4.58477  3.61503
          0.02490  4.10114  4.82348  0.61958  0.77255  0.49528  0.94008
    236   3.11423  4.48666  4.63967  4.10581  1.63649  4.27525  4.40485  2.24268  3.97438  1.62049  3.11086  4.26899  4.56625  4.11978  4.10924  3.61156  3.35178  1.78144  4.76786  3.37884    237 l - - -
          2.68618  4.42225  2.77519  2.73123  3.46354  2.40513  3.72494  3.29354  2.67741  2.69355  4.24690  2.90347  2.73739  3.18146  2.89801  2.37887  2.77519  2.98518  4.58477  3.61503
          0.02490  4.10114  4.82348  0.61958  0.77255  0.49528  0.94008
    237   3.15322  4.44316  4.91934  4.39929  3.57877  4.54927  5.07221  1.32435  4.29320  2.07174  3.16102  4.61355  4.82206  4.52880  4.47516  3.92294  3.40666  1.12856  5.54648  4.36504    238 v - - -
          2.68618  4.42225  2.77519  2.73123  3.46354  2.40513  3.72494  3.29354  2.67741  2.69355  4.24690  2.90347  2.73739  3.18146  2.89801  2.37887  2.77519  2.98518  4.58477  3.61503
          0.02490  4.10114  4.82348  0.61958  0.77255  0.49528  0.94008
    238   2.64895  4.89604  2.83105  2.42304  4.28208  3.35678  3.68786  3.71746  2.44884  3.28662  4.09464  2.47559  3.82855  1.99876  2.88250  2.43681  2.34730  3.34534  5.48467  4.13758    239 q - - -
          2.68618  4.42225  2.77519  2.73123  3.46354  2.40513  3.72494  3.29354  2.67741  2.69355  4.24690  2.90347  2.73739  3.18146  2.89801  2.37887  2.77519  2.98518  4.58477  3.61503
          0.02490  4.10114  4.82348  0.61958  0.77255  0.49528  0.94008
    239   3.06862  4.61253  3.99233  3.55861  2.32070  3.93604  3.70283  3.02630  3.44055  2.59232  3.71012  3.73576  4.34060  3.68650  3.66824  3.27547  2.90349  2.87470  4.07889  1.13646    240 y - - -
          2.68618  4.42225  2.77519  2.73123  3.46354  2.40513  3.72494  3.29354  2.67741  2.69355  4.24690  2.90347  2.73739  3.18146  2.89801  2.37887  2.77519  2.98518  4.58477  3.61503
          0.02490  4.10114  4.82348  0.61958  0.77255  0.49528  0.94008
    240   2.87260  4.30146  4.30965  3.74279  3.34511  4.04960  4.38742  1.62510  3.18877  1.63579  3.23844  4.00108  4.37939  3.86569  3.80732  3.35767  3.10968  1.74304  5.05724  3.87527    241 i - - -
          2.68618  4.42225  2.77519  2.73123  3.46354  2.40513  3.72494  3.29354  2.67741  2.69355  4.24690  2.90347  2.73739  3.18146  2.89801  2.37887  2.77519  2.98518  4.58477  3.61503
          0.02490  4.10114  4.82348  0.61958  0.77255  0.49528  0.94008
    241   2.68841  4.86485  2.79343  2.47842  4.31117  3.33741  3.76372  3.72286  2.35616  3.32743  4.16240  1.68441  3.86152  2.92992  2.92387  2.72021  2.27073  3.35576  5.53221  4.19903    242 n - - -
          2.68618  4.42225  2.77519  2.73123  3.46354  2.40513  3.72494  3.29354  2.67741  2.69355  4.24690  2.90347  2.73739  3.18146  2.89801  2.37887  2.77519  2.98518  4.58477  3.61503
          0.02490  4.10114  4.82348  0.61958  0.77255  0.49528  0.94008
    242   2.66148  4.99555  2.82183  2.18981  4.29441  3.42501  3.60195  3.72932  2.10413  2.61276  4.05589  2.91966  3.82308  2.25075  2.53940  2.65343  2.88731  3.36262  5.44138  4.09140    243 k - - -
          2.68618  4.42225  2.77519  2.73123  3.46354  2.40513  3.72494  3.29354  2.67741  2.69355  4.24690  2.90347  2.73739  3.18146  2.89801  2.37887  2.77519  2.98518  4.58477  3.61503
          0.02490  4.10114  4.82348  0.61958  0.77255  0.49528  0.94008
    243   2.80565  4.93488  3.22697  2.62928  4.21417  3.56407  3.64499  3.60305  2.06599  2.44152  4.00763  3.09711  3.94083  1.92527  2.15946  2.83658  3.01040  3.30021  5.34843  4.08620    244 q - - -
          2.68618  4.42225  2.77519  2.73123  3.46354  2.40513  3.72494  3.29354  2.67741  2.69355  4.24690  2.90347  2.73739  3.18146  2.89801  2.37887  2.77519  2.98518  4.58477  3.61503
          0.02490  4.10114  4.82348  0.61958  0.77255  0.49528  0.94008
    244   3.16089  5.25096  3.61742  2.90452  4.73755  3.75460  3.65830  4.06913  1.45870  3.48780  4.36586  3.28578  4.11287  2.79182  1.25351  3.15287  3.31364  3.75476  5.50574  4.36401    245 r - - -
          2.68618  4.42225  2.77519  2.73123  3.46354  2.40513  3.72494  3.29354  2.67741  2.69355  4.24690  2.90347  2.73739  3.18146  2.89801  2.37887  2.77519  2.98518  4.58477  3.61503
          0.02490  4.10114  4.82348  0.61958  0.77255  0.49528  0.94008
    245   3.23435  4.54677  4.89526  4.33942  3.25407  4.54235  4.90457  1.23078  4.19929  1.52020  2.37564  4.57267  4.75948  4.35454  4.33377  3.89298  3.46577  1.98711  5.27677  4.17233    246 i - - -
          2.68618  4.42225  2.77519  2.73123  3.46354  2.40513  3.72494  3.29354  2.67741  2.69355  4.24690  2.90347  2.73739  3.18146  2.89801  2.37887  2.77519  2.98518  4.58477  3.61503
          0.02490  4.10114  4.82348  0.61958  0.77255  0.49528  0.94008
    246   2.77210  5.24595  2.44394  1.65472  4.55724  3.34785  3.66584  4.03216  2.33160  3.53079  4.31915  2.81543  3.83618  2.11918  2.94864  2.54477  3.01764  3.62313  5.68276  4.26666    247 e - - -
          2.68618  4.42225  2.77519  2.73123  3.46354  2.40513  3.72494  3.29354  2.67741  2.69355  4.24690  2.90347  2.73739  3.18146  2.89801  2.37887  2.77519  2.98518  4.58477  3.61503
          0.06294  4.10114  3.11342  0.61958  0.77255  0.49528  0.94008
    247   2.73942  5.04764  2.87019  1.96532  4.34744  3.43773  3.62299  3.77776  2.26581  3.03484  4.11867  2.93483  3.85832  1.93475  2.51574  2.72605  2.96380  3.42243  5.47140  4.13683    248 q - - -
          2.68618  4.42225  2.77519  2.73123  3.46354  2.40513  3.72494  3.29354  2.67741  2.69355  4.24690  2.90347  2.73739  3.18146  2.89801  2.37887  2.77519  2.98518  4.58477  3.61503
          0.02585  4.06405  4.78640  0.61958  0.77255  0.53584  0.87991
    248   0.76934  4.29834  3.66699  3.47205  4.25275  3.11682  4.47006  3.40766  3.49351  3.28003  4.29418  3.57006  3.87460  3.81777  3.72789  2.64872  2.93960  3.02853  5.66055  4.48359    249 a - - -
          2.68618  4.42225  2.77519  2.73123  3.46354  2.40513  3.72494  3.29354  2.67741  2.69355  4.24690  2.90347  2.73739  3.18146  2.89801  2.37887  2.77519  2.98518  4.58477  3.61503
          0.02585  4.06405  4.78640  0.61958  0.77255  0.53584  0.87991
    249   3.04318  5.18437  3.16778  2.70922  4.57689  3.60293  3.68414  3.98308  1.07242  3.44768  4.33500  3.15053  4.03347  2.58142  2.27438  3.03348  3.24258  3.66134  5.51480  4.29440    250 k - - -
          2.68618  4.42225  2.77519  2.73123  3.46354  2.40513  3.72494  3.29354  2.67741  2.69355  4.24690  2.90347  2.73739  3.18146  2.89801  2.37887  2.77519  2.98518  4.58477  3.61503
          0.02585  4.06405  4.78640  0.61958  0.77255  0.53584  0.87991
    250   2.40047  4.75114  2.83795  2.29486  3.98364  3.42364  3.63225  3.23809  2.06823  2.72576  3.82793  2.96546  3.81660  2.79156  2.88067  2.63805  2.82424  2.74360  5.26345  3.93919    251 k - - -
          2.68618  4.42225  2.77519  2.73123  3.46354  2.40513  3.72494  3.29354  2.67741  2.69355  4.24690  2.90347  2.73739  3.18146  2.89801  2.37887  2.77519  2.98518  4.58477  3.61503
          0.02585  4.06405  4.78640  0.61958  0.77255  0.53584  0.87991
    251   3.34736  4.70931  4.78263  4.23801  3.07458  4.53169  4.81860  2.23516  4.03642  0.85817  2.24817  4.52085  4.73499  4.21645  4.17783  3.89457  3.57439  2.37808  5.16192  4.06296    252 l - - -
          2.68618  4.42225  2.77519  2.73123  3.46354  2.40513  3.72494  3.29354  2.67741  2.69355  4.24690  2.90347  2.73739  3.18146  2.89801  2.37887  2.77519  2.98518  4.58477  3.61503
          0.02585  4.06405  4.78640  0.61958  0.77255  0.53584  0.87991
    252   3.37651  4.78432  4.49635  4.14114  3.21924  4.22344  4.73713  2.43788  3.90706  0.67073  3.18960  4.39800  4.62845  4.22918  4.05012  3.82286  3.66349  2.52419  5.16378  3.92996    253 L - - -
          2.68618  4.42225  2.77519  2.73123  3.46354  2.40513  3.72494  3.29354  2.67741  2.69355  4.24690  2.90347  2.73739  3.18146  2.89801  2.37887  2.77519  2.98518  4.58477  3.61503
          0.02585  4.06405  4.78640  0.61958  0.77255  0.53584  0.87991
    253   2.46459  4.51275  3.24991  2.68087  3.70957  3.49869  3.72318  2.85402  2.34888  2.74404  3.61907  3.13931  3.88877  2.95259  2.43909  2.73792  2.59059  2.27860  5.07820  3.81434    254 v - - -
          2.68618  4.42225  2.77519  2.73123  3.46354  2.40513  3.72494  3.29354  2.67741  2.69355  4.24690  2.90347  2.73739  3.18146  2.89801  2.37887  2.77519  2.98518  4.58477  3.61503
          0.02585  4.06405  4.78640  0.61958  0.77255  0.53584  0.87991
    254   2.65843  4.93490  2.79334  2.12203  4.18216  2.94885  3.63222  3.62933  2.41388  3.20241  4.01172  2.72777  3.81846  2.24535  2.86915  2.66117  2.89425  3.28492  5.40672  2.88681    255 e - - -
          2.68618  4.42225  2.77519  2.73123  3.46354  2.40513  3.72494  3.29354  2.67741  2.69355  4.24690  2.90347  2.73739  3.18146  2.89801  2.37887  2.77519  2.98518  4.58477  3.61503
          0.02585  4.06405  4.78640  0.61958  0.77255  0.53584  0.87991
    255   2.31393  4.28331  3.34439  2.98972  4.24821  3.04917  4.09788  3.64757  3.01644  3.32626  4.15696  3.24979  3.14956  3.33647  3.36828  1.34486  2.07594  3.16322  5.57767  4.33584    256 s - - -
          2.68618  4.42225  2.77519  2.73123  3.46354  2.40513  3.72494  3.29354  2.67741  2.69355  4.24690  2.90347  2.73739  3.18146  2.89801  2.37887  2.77519  2.98518  4.58477  3.61503
          0.02585  4.06405  4.78640  0.61958  0.77255  0.53584  0.87991
    256   2.69293  5.12944  2.41238  2.28392  4.44731  3.35486  3.61991  3.91474  2.38211  3.42249  4.20130  2.15331  3.80586  2.25047  2.55333  2.55229  2.93251  3.51195  5.57720  4.18016    257 n - - -
          2.68618  4.42225  2.77519  2.73123  3.46354  2.40513  3.72494  3.29354  2.67741  2.69355  4.24690  2.90347  2.73739  3.18146  2.89801  2.37887  2.77519  2.98518  4.58477  3.61503
          0.02585  4.06405  4.78640  0.61958  0.77255  0.53584  0.87991
    257   2.72219  4.22820  4.00688  3.44600  2.71665  3.77438  3.92908  2.57828  3.31824  1.44956  3.22667  3.68150  4.13842  3.56140  3.53209  2.66489  2.95693  2.43791  3.75680  3.13789    258 l - - -
          2.68618  4.42225  2.77519  2.73123  3.46354  2.40513  3.72494  3.29354  2.67741  2.69355  4.24690  2.90347  2.73739  3.18146  2.89801  2.37887  2.77519  2.98518  4.58477  3.61503
          0.02585  4.06405  4.78640  0.61958  0.77255  0.47012  0.98064
    258   2.31188  4.25703  3.45682  3.14613  4.29184  3.03831  4.21988  3.65687  3.16265  3.38438  4.23427  3.33893  3.76678  3.48399  3.47945  1.26418  1.83953  3.16382  5.64462  4.41218    259 s - - -
          2.68618  4.42225  2.77519  2.73123  3.46354  2.40513  3.72494  3.29354  2.67741  2.69355  4.24690  2.90347  2.73739  3.18146  2.89801  2.37887  2.77519  2.98518  4.58477  3.61503
          0.02490  4.10114  4.82348  0.61958  0.77255  0.49528  0.94008
    259   3.16705  4.46237  4.93253  4.44401  3.62466  4.54668  5.14904  1.10236  4.33303  2.10631  3.42004  4.64922  4.84834  4.59078  4.52018  3.94489  3.43379  1.27658  5.62191  4.41988    260 i - - -
          2.68618  4.42225  2.77519  2.73123  3.46354  2.40513  3.72494  3.29354  2.67741  2.69355  4.24690  2.90347  2.73739  3.18146  2.89801  2.37887  2.77519  2.98518  4.58477  3.61503
          0.02490  4.10114  4.82348  0.61958  0.77255  0.49528  0.94008
    260   2.69887  5.18214  2.53723  1.91340  4.51039  3.36588  3.61482  3.98599  2.16180  3.47202  4.23788  2.32335  3.80891  2.42137  2.66834  2.65163  2.93520  3.56590  5.61017  4.20400    261 e - - -
          2.68618  4.42225  2.77519  2.73123  3.46354  2.40513  3.72494  3.29354  2.67741  2.69355  4.24690  2.90347  2.73739  3.18146  2.89801  2.37887  2.77519  2.98518  4.58477  3.61503
          0.02490  4.10114  4.82348  0.61958  0.77255  0.49528  0.94008
    261   2.67869  5.00170  2.87724  2.39788  4.33259  3.40956  3.62634  3.76846  2.02331  3.30452  4.09838  2.74697  3.83190  2.18503  2.73828  2.21650  2.65575  3.39594  5.47657  4.12757    262 k - - -
          2.68618  4.42225  2.77519  2.73123  3.46354  2.40513  3.72494  3.29354  2.67741  2.69355  4.24690  2.90347  2.73739  3.18146  2.89801  2.37887  2.77519  2.98518  4.58477  3.61503
          0.02490  4.10114  4.82348  0.61958  0.77255  0.49528  0.94008
    262   3.17833  4.48451  4.88292  4.35377  3.46024  4.53013  5.00480  1.05632  4.23033  1.91543  2.89589  4.58106  4.79274  4.44750  4.40255  3.89789  3.42757  1.61032  5.45351  4.29974    263 i - - -
          2.68618  4.42225  2.77519  2.73123  3.46354  2.40513  3.72494  3.29354  2.67741  2.69355  4.24690  2.90347  2.73739  3.18146  2.89801  2.37887  2.77519  2.98518  4.58477  3.61503
          0.02490  4.10114  4.82348  0.61958  0.77255  0.49528  0.94008
    263   1.68068  4.31106  3.45212  2.99154  3.94808  3.20464  4.01968  3.25430  2.95096  2.99728  3.29128  3.29313  3.82001  3.28122  3.30384  1.65091  2.79134  2.90820  5.34188  4.09654    264 s - - -
          2.68618  4.42225  2.77519  2.73123  3.46354  2.40513  3.72494  3.29354  2.67741  2.69355  4.24690  2.90347  2.73739  3.18146  2.89801  2.37887  2.77519  2.98518  4.58477  3.61503
          0.02490  4.10114  4.82348  0.61958  0.77255  0.49528  0.94008
    264   2.79575  5.03986  3.17184  2.56078  4.35391  3.54208  3.30324  3.77401  1.81699  3.28772  4.10427  3.04480  3.91445  2.43544  1.89164  2.79566  2.99872  3.43158  5.41599  3.17607    265 k - - -
          2.68618  4.42225  2.77519  2.73123  3.46354  2.40513  3.72494  3.29354  2.67741  2.69355  4.24690  2.90347  2.73739  3.18146  2.89801  2.37887  2.77519  2.98518  4.58477  3.61503
          0.06294  4.10114  3.11342  0.61958  0.77255  0.49528  0.94008
    265   2.64897  4.81213  2.95260  2.51804  4.23036  3.36607  3.70592  3.64717  2.40116  3.23653  4.06416  1.93634  3.84570  2.86394  2.39489  2.68934  2.28401  3.28912  5.43444  4.12023    266 n - - -
          2.68618  4.42225  2.77519  2.73123  3.46354  2.40513  3.72494  3.29354  2.67741  2.69355  4.24690  2.90347  2.73739  3.18146  2.89801  2.37887  2.77519  2.98518  4.58477  3.61503
          0.02585  4.06405  4.78640  0.61958  0.77255  0.53584  0.87991
    266   3.24587  4.55750  4.89113  4.34615  3.25791  4.55897  4.94522  1.60159  4.21502  1.10926  3.05085  4.59094  4.77652  4.37338  4.35974  3.91818  3.48192  1.79516  5.30978  4.20312    267 l - - -
          2.68618  4.42225  2.77519  2.73123  3.46354  2.40513  3.72494  3.29354  2.67741  2.69355  4.24690  2.90347  2.73739  3.18146  2.89801  2.37887  2.77519  2.98518  4.58477  3.61503
          0.02585  4.06405  4.78640  0.61958  0.77255  0.53584  0.87991
    267   2.92066  4.67291  3.63334  3.55914  4.69000  0.48646  4.66385  4.34001  3.76623  3.96883  4.94901  3.79821  4.06994  4.07553  3.97752  3.09871  3.41681  3.83133  5.73061  4.79974    268 G - - -
          2.68618  4.42225  2.77519  2.73123  3.46354  2.40513  3.72494  3.29354  2.67741  2.69355  4.24690  2.90347  2.73739  3.18146  2.89801  2.37887  2.77519  2.98518  4.58477  3.61503
          0.02585  4.06405  4.78640  0.61958  0.77255  0.53584  0.87991
    268   3.67961  4.92817  4.60799  4.29825  1.60771  4.40725  3.49794  3.38485  4.14747  2.71457  3.98621  4.08215  4.72359  4.13704  4.19801  3.78178  3.90477  3.30799  3.64213  0.90581    269 y - - -
          2.68618  4.42225  2.77519  2.73123  3.46354  2.40513  3.72494  3.29354  2.67741  2.69355  4.24690  2.90347  2.73739  3.18146  2.89801  2.37887  2.77519  2.98518  4.58477  3.61503
          0.02585  4.06405  4.78640  0.61958  0.77255  0.53584  0.87991
    269   2.47407  4.55252  2.96581  2.63241  4.27075  3.17495  3.88087  3.69851  2.73663  3.32689  4.14807  1.99380  3.78150  3.06852  3.15325  1.90123  2.20706  3.26382  5.54717  4.23842    270 s - - -
          2.68618  4.42225  2.77519  2.73123  3.46354  2.40513  3.72494  3.29354  2.67741  2.69355  4.24690  2.90347  2.73739  3.18146  2.89801  2.37887  2.77519  2.98518  4.58477  3.61503
          0.02585  4.06405  4.78640  0.61958  0.77255  0.53584  0.87991
    270   2.96824  5.12213  3.26063  2.70540  4.48544  3.60303  3.65540  3.91125  2.03537  3.37752  4.24682  3.14637  4.00470  1.69930  1.66192  2.96795  3.16538  3.58642  5.45933  4.22680    271 r - - -
          2.68618  4.42225  2.77519  2.73123  3.46354  2.40513  3.72494  3.29354  2.67741  2.69355  4.24690  2.90347  2.73739  3.18146  2.89801  2.37887  2.77519  2.98518  4.58477  3.61503
          0.02585  4.06405  4.78640  0.61958  0.77255  0.53584  0.87991
    271   2.19502  4.28900  3.37704  3.01102  4.14148  3.09976  4.09170  3.44559  3.01026  3.18619  4.05593  3.27740  2.40814  3.34317  3.35062  2.51870  1.47317  3.03380  5.50471  4.26914    272 t - - -
          2.68618  4.42225  2.77519  2.73123  3.46354  2.40513  3.72494  3.29354  2.67741  2.69355  4.24690  2.90347  2.73739  3.18146  2.89801  2.37887  2.77519  2.98518  4.58477  3.61503
          0.02585  4.06405  4.78640  0.61958  0.77255  0.53584  0.87991
    272   2.41957  4.34029  3.38428  3.21324  4.27301  3.06718  4.31561  3.82368  3.30012  3.53050  4.44312  3.40408  3.82269  3.63503  3.57723  0.83488  2.91482  3.31622  5.63084  4.35876    273 s - - -
          2.68618  4.42225  2.77519  2.73123  3.46354  2.40513  3.72494  3.29354  2.67741  2.69355  4.24690  2.90347  2.73739  3.18146  2.89801  2.37887  2.77519  2.98518  4.58477  3.61503
          0.02585  4.06405  4.78640  0.61958  0.77255  0.53584  0.87991
    273   3.53500  4.94592  4.12644  3.89538  2.32619  4.05752  3.72483  3.51880  3.74765  2.92224  4.17456  3.96713  4.52859  4.00692  3.89040  3.65106  3.82357  3.39889  3.97602  0.69828    274 y - - -
          2.68618  4.42225  2.77519  2.73123  3.46354  2.40513  3.72494  3.29354  2.67741  2.69355  4.24690  2.90347  2.73739  3.18146  2.89801  2.37887  2.77519  2.98518  4.58477  3.61503
          0.02585  4.06405  4.78640  0.61958  0.77255  0.47012  0.98064
    274   3.56424  4.90065  4.55347  4.31675  0.70049  4.18914  3.99997  3.06607  4.21959  2.38571  3.76558  4.28461  4.64661  4.32565  4.28246  3.81858  3.86754  3.07268  4.19125  2.53371    275 f - - -
          2.68618  4.42225  2.77519  2.73123  3.46354  2.40513  3.72494  3.29354  2.67741  2.69355  4.24690  2.90347  2.73739  3.18146  2.89801  2.37887  2.77519  2.98518  4.58477  3.61503
          0.02490  4.10114  4.82348  0.61958  0.77255  0.49528  0.94008
    275   2.28040  1.38595  4.20033  3.76921  3.69996  3.36885  4.44535  2.38764  3.59588  2.60028  3.66991  3.78422  4.02574  3.89309  3.78602  2.79973  2.90650  2.31523  5.29976  4.08424    276 c - - -
          2.68618  4.42225  2.77519  2.73123  3.46354  2.40513  3.72494  3.29354  2.67741  2.69355  4.24690  2.90347  2.73739  3.18146  2.89801  2.37887  2.77519  2.98518  4.58477  3.61503
          0.02490  4.10114  4.82348  0.61958  0.77255  0.49528  0.94008
    276   3.11172  5.20225  3.43814  2.84985  4.65359  3.69014  3.69532  4.02431  0.98960  3.47632  4.36229  3.25393  4.08911  2.83801  2.03874  3.11142  3.29339  3.70688  5.51312  4.34086    277 k - - -
          2.68618  4.42225  2.77519  2.73123  3.46354  2.40513  3.72494  3.29354  2.67741  2.69355  4.24690  2.90347  2.73739  3.18146  2.89801  2.37887  2.77519  2.98518  4.58477  3.61503
          0.02490  4.10114  4.82348  0.61958  0.77255  0.49528  0.94008
    277   2.74251  4.22451  4.09327  3.52132  3.33743  3.86613  4.19451  1.66390  3.39298  1.98910  3.27220  3.79433  4.22397  3.66843  3.24039  3.16045  2.67042  1.82450  4.94358  3.74818    278 i - - -
          2.68618  4.42225  2.77519  2.73123  3.46354  2.40513  3.72494  3.29354  2.67741  2.69355  4.24690  2.90347  2.73739  3.18146  2.89801  2.37887  2.77519  2.98518  4.58477  3.61503
          0.02490  4.10114  4.82348  0.61958  0.77255  0.49528  0.94008
    278   3.56424  4.90065  4.55347  4.31675  0.70049  4.18914  3.99997  3.06607  4.21959  2.38571  3.76558  4.28461  4.64661  4.32565  4.28246  3.81858  3.86754  3.07268  4.19125  2.53371    279 f - - -
          2.68618  4.42225  2.77519  2.73123  3.46354  2.40513  3.72494  3.29354  2.67741  2.69355  4.24690  2.90347  2.73739  3.18146  2.89801  2.37887  2.77519  2.98518  4.58477  3.61503
          0.02490  4.10114  4.82348  0.61958  0.77255  0.49528  0.94008
    279   2.94274  5.11069  3.35592  2.70649  4.45427  3.63875  3.22508  3.85493  1.27605  3.00435  4.18553  3.14938  4.00140  2.76503  2.06019  2.94435  3.12484  3.53185  5.42909  4.19674    280 k - - -
          2.68618  4.42225  2.77519  2.73123  3.46354  2.40513  3.72494  3.29354  2.67741  2.69355  4.24690  2.90347  2.73739  3.18146  2.89801  2.37887  2.77519  2.98518  4.58477  3.61503
          0.02490  4.10114  4.82348  0.61958  0.77255  0.49528  0.94008
    280   2.60009  4.85023  2.80945  2.10051  4.10471  3.41294  3.61276  3.26771  2.13009  2.99072  3.09183  2.93053  3.80560  2.64631  2.85077  2.54323  2.83088  3.19040  5.33953  3.99462    281 e - - -
          2.68618  4.42225  2.77519  2.73123  3.46354  2.40513  3.72494  3.29354  2.67741  2.69355  4.24690  2.90347  2.73739  3.18146  2.89801  2.37887  2.77519  2.98518  4.58477  3.61503
          0.02490  4.10114  4.82348  0.61958  0.77255  0.49528  0.94008
    281   2.06571  4.36657  3.43267  2.43168  3.25135  3.58308  3.83550  2.61048  2.82496  2.18235  3.24486  3.29427  3.96184  3.13917  3.19245  2.82715  2.84845  2.54137  4.95792  3.71690    282 a - - -
          2.68618  4.42225  2.77519  2.73123  3.46354  2.40513  3.72494  3.29354  2.67741  2.69355  4.24690  2.90347  2.73739  3.18146  2.89801  2.37887  2.77519  2.98518  4.58477  3.61503
          0.02490  4.10114  4.82348  0.61958  0.77255  0.49528  0.94008
    282   2.72332  4.30394  3.91516  3.36800  3.09267  3.76574  4.17377  2.19018  3.28879  2.27103  3.36352  3.68505  4.17560  3.57347  3.57867  3.07066  1.70057  1.95550  5.03904  3.81142    283 t - - -
          2.68618  4.42225  2.77519  2.73123  3.46354  2.40513  3.72494  3.29354  2.67741  2.69355  4.24690  2.90347  2.73739  3.18146  2.89801  2.37887  2.77519  2.98518  4.58477  3.61503
          0.02490  4.10114  4.82348  0.61958  0.77255  0.49528  0.94008
    283   2.58429  4.83493  2.64223  2.41150  4.29018  2.45391  3.70493  3.73457  2.52701  3.30496  4.10043  2.55420  3.36769  2.84876  3.00506  2.27652  2.33531  3.33758  5.51052  4.15093    284 s - - -
          2.68618  4.42225  2.77519  2.73123  3.46354  2.40513  3.72494  3.29354  2.67741  2.69355  4.24690  2.90347  2.73739  3.18146  2.89801  2.37887  2.77519  2.98518  4.58477  3.61503
          0.02490  4.10114  4.82348  0.61958  0.77255  0.49528  0.94008
    284   2.59173  4.73488  2.85887  2.02476  3.95998  3.43044  3.64295  3.13396  2.45863  2.98633  3.23951  2.97766  3.82272  2.73097  2.91329  2.56351  2.51542  2.88956  5.25105  3.92899    285 e - - -
          2.68618  4.42225  2.77519  2.73123  3.46354  2.40513  3.72494  3.29354  2.67741  2.69355  4.24690  2.90347  2.73739  3.18146  2.89801  2.37887  2.77519  2.98518  4.58477  3.61503
          0.06294  4.10114  3.11342  0.61958  0.77255  0.49528  0.94008
    285   2.52708  4.37110  3.61040  3.37661  4.15011  3.20273  4.37774  3.30114  3.32337  3.15771  4.19924  3.55151  3.92316  3.70946  3.56996  2.73093  0.88406  2.97503  5.57075  4.36806    286 t - - -
          2.68618  4.42225  2.77519  2.73123  3.46354  2.40513  3.72494  3.29354  2.67741  2.69355  4.24690  2.90347  2.73739  3.18146  2.89801  2.37887  2.77519  2.98518  4.58477  3.61503
          0.02585  4.06405  4.78640  0.61958  0.77255  0.53584  0.87991
    286   3.02562  4.74665  3.65418  3.52383  4.49588  3.42352  4.58216  4.09488  3.59839  3.69915  4.75983  3.80935  0.53768  3.98124  3.81876  3.19999  3.48302  3.71764  5.62576  4.62043    287 P - - -
          2.68618  4.42225  2.77519  2.73123  3.46354  2.40513  3.72494  3.29354  2.67741  2.69355  4.24690  2.90347  2.73739  3.18146  2.89801  2.37887  2.77519  2.98518  4.58477  3.61503
          0.02585  4.06405  4.78640  0.61958  0.77255  0.53584  0.87991
    287   2.17566  4.58282  3.13110  2.60479  3.82420  3.43711  2.51110  3.19907  2.41109  2.86674  3.72433  3.07678  3.85694  2.91554  2.92794  2.69349  2.68277  2.59557  5.16327  3.87840    288 a - - -
          2.68618  4.42225  2.77519  2.73123  3.46354  2.40513  3.72494  3.29354  2.67741  2.69355  4.24690  2.90347  2.73739  3.18146  2.89801  2.37887  2.77519  2.98518  4.58477  3.61503
          0.02585  4.06405  4.78640  0.61958  0.77255  0.53584  0.87991
    288   2.66844  4.93262  2.72012  2.37660  4.31733  3.03313  3.69149  3.75804  2.35825  3.32194  4.13308  2.42026  3.82291  2.65149  2.92289  1.79213  2.93709  3.38250  5.52011  4.16349    289 s - - -
          2.68618  4.42225  2.77519  2.73123  3.46354  2.40513  3.72494  3.29354  2.67741  2.69355  4.24690  2.90347  2.73739  3.18146  2.89801  2.37887  2.77519  2.98518  4.58477  3.61503
          0.02585  4.06405  4.78640  0.61958  0.77255  0.53584  0.87991
    289   3.69253  4.92922  4.63597  4.33016  1.52384  4.42093  3.49364  3.38951  4.17740  2.71503  3.98732  4.09326  4.73306  4.15210  4.21722  3.79442  3.91588  3.31378  3.63355  0.94233    290 y - - -
          2.68618  4.42225  2.77519  2.73123  3.46354  2.40513  3.72494  3.29354  2.67741  2.69355  4.24690  2.90347  2.73739  3.18146  2.89801  2.37887  2.77519  2.98518  4.58477  3.61503
          0.02585  4.06405  4.78640  0.61958  0.77255  0.53584  0.87991
    290   3.23333  5.05103  3.74466  3.22076  4.45478  3.67921  3.98034  4.01328  2.33811  3.49453  4.49321  3.56399  4.17565  3.19422  0.72163  3.31043  3.48826  3.72981  5.46202  4.34432    291 r - - -
          2.68618  4.42225  2.77519  2.73123  3.46354  2.40513  3.72494  3.29354  2.67741  2.69355  4.24690  2.90347  2.73739  3.18146  2.89801  2.37887  2.77519  2.98518  4.58477  3.61503
          0.02585  4.06405  4.78640  0.61958  0.77255  0.53584  0.87991
    291   2.92419  5.18842  3.17224  2.43351  4.60206  3.58077  3.61033  3.98209  1.45799  3.43384  4.26004  2.81721  3.96359  2.73409  1.82968  2.89988  3.11245  3.62729  5.50705  4.26469    292 k - - -
          2.68618  4.42225  2.77519  2.73123  3.46354  2.40513  3.72494  3.29354  2.67741  2.69355  4.24690  2.90347  2.73739  3.18146  2.89801  2.37887  2.77519  2.98518  4.58477  3.61503
          0.02585  4.06405  4.78640  0.61958  0.77255  0.53584  0.87991
    292   2.61678  4.87046  2.80638  2.28707  4.13702  3.40493  3.61408  3.11998  1.87816  3.13914  3.94526  2.92316  3.59961  2.75422  2.82179  2.63241  2.49598  3.21419  5.35945  4.01619    293 k - - -
          2.68618  4.42225  2.77519  2.73123  3.46354  2.40513  3.72494  3.29354  2.67741  2.69355  4.24690  2.90347  2.73739  3.18146  2.89801  2.37887  2.77519  2.98518  4.58477  3.61503
          0.02585  4.06405  4.78640  0.61958  0.77255  0.53584  0.87991
    293   2.63004  4.54599  3.20785  2.66607  3.59534  3.50658  3.45235  3.10794  2.32697  2.51208  3.64295  3.00681  3.89615  2.95143  2.93522  2.51786  2.85936  2.85105  4.99243  2.39686    294 k - - -
          2.68618  4.42225  2.77519  2.73123  3.46354  2.40513  3.72494  3.29354  2.67741  2.69355  4.24690  2.90347  2.73739  3.18146  2.89801  2.37887  2.77519  2.98518  4.58477  3.61503
          0.19885  4.06405  1.81309  0.61958  0.77255  0.53584  0.87991
    294   2.13800  4.67503  3.08439  2.54793  3.97188  3.40810  3.63351  3.34667  2.03727  2.79344  3.82326  3.01858  3.82756  2.80933  2.47276  2.56884  2.85421  3.04586  5.22323  3.94435    295 k - - -
          2.68618  4.42225  2.77519  2.73123  3.46354  2.40513  3.72494  3.29354  2.67741  2.69355  4.24690  2.90347  2.73739  3.18146  2.89801  2.37887  2.77519  2.98518  4.58477  3.61503
          0.10559  3.89586  2.52717  0.61958  0.77255  0.68671  0.69963
    295   2.49567  4.70297  2.96370  2.44626  3.63395  3.39212  3.58897  3.33617  1.98772  2.95119  3.79086  2.76460  3.79376  2.62740  2.72907  2.64101  2.81897  3.03592  5.18196  3.59449    296 k - - -
          2.68618  4.42225  2.77519  2.73123  3.46354  2.40513  3.72494  3.29354  2.67741  2.69355  4.24690  2.90347  2.73739  3.18146  2.89801  2.37887  2.77519  2.98518  4.58477  3.61503
          0.02234  3.81260        *  0.61958  0.77255  0.00000        *
//
HMMER3/f [3.1b2 | February 2015]
NAME  HMM10114PocR_2_grm.ETU
LENG  404
ALPH  amino
RF    no
MM    no
CONS  yes
CS    no
MAP   yes
DATE  Thu Nov 19 21:55:13 2020
NSEQ  3
EFFN  0.389648
CKSUM 3073027419
STATS LOCAL MSV      -11.5224  0.69916
STATS LOCAL VITERBI  -12.3372  0.69916
STATS LOCAL FORWARD   -6.1651  0.69916
HMM          A        C        D        E        F        G        H        I        K        L        M        N        P        Q        R        S        T        V        W        Y   
            m->m     m->i     m->d     i->m     i->i     d->m     d->d
  COMPO   2.64494  4.09473  2.90696  2.70133  3.32162  2.90473  3.78605  2.61178  2.63198  2.35705  3.66303  2.97007  3.35456  3.16355  3.03664  2.70671  2.88797  2.62306  4.94239  3.42106
          2.68618  4.42225  2.77519  2.73123  3.46354  2.40513  3.72494  3.29354  2.67741  2.69355  4.24690  2.90347  2.73739  3.18146  2.89801  2.37887  2.77519  2.98518  4.58477  3.61503
          0.03430  3.78554  4.50788  0.61958  0.77255  0.00000        *
      1   2.90390  4.46751  3.95704  3.54601  3.17485  3.76905  4.30141  2.34199  3.31800  1.78474  1.55568  3.83360  4.23106  3.70684  3.53313  3.24295  3.20850  2.33743  5.00280  3.75563      1 m - - -
          2.68618  4.42225  2.77519  2.73123  3.46354  2.40513  3.72494  3.29354  2.67741  2.69355  4.24690  2.90347  2.73739  3.18146  2.89801  2.37887  2.77519  2.98518  4.58477  3.61503
          0.03430  3.78554  4.50788  0.61958  0.77255  0.48576  0.95510
      2   2.27648  4.19436  3.13482  2.94902  3.99069  2.92603  4.06009  3.50264  3.01674  3.23059  4.16582  3.18624  3.65818  3.37354  3.30380  1.23029  2.75054  3.05698  5.37077  4.07432      2 s - - -
          2.68618  4.42225  2.77519  2.73123  3.46354  2.40513  3.72494  3.29354  2.67741  2.69355  4.24690  2.90347  2.73739  3.18146  2.89801  2.37887  2.77519  2.98518  4.58477  3.61503
          0.03430  3.78554  4.50788  0.61958  0.77255  0.48576  0.95510
      3   2.27648  4.19436  3.13482  2.94902  3.99069  2.92603  4.06009  3.50264  3.01674  3.23059  4.16582  3.18624  3.65818  3.37354  3.30380  1.23029  2.75054  3.05698  5.37077  4.07432      3 s - - -
          2.68618  4.42225  2.77519  2.73123  3.46354  2.40513  3.72494  3.29354  2.67741  2.69355  4.24690  2.90347  2.73739  3.18146  2.89801  2.37887  2.77519  2.98518  4.58477  3.61503
          0.03430  3.78554  4.50788  0.61958  0.77255  0.48576  0.95510
      4   3.05981  4.54929  4.04842  3.69048  3.10678  3.86914  4.37355  2.30932  3.45896  0.99048  3.16165  3.97404  4.32125  3.84826  3.64823  3.43353  3.35905  2.32356  4.95193  3.65437      4 l - - -
          2.68618  4.42225  2.77519  2.73123  3.46354  2.40513  3.72494  3.29354  2.67741  2.69355  4.24690  2.90347  2.73739  3.18146  2.89801  2.37887  2.77519  2.98518  4.58477  3.61503
          0.03430  3.78554  4.50788  0.61958  0.77255  0.48576  0.95510
      5   2.81661  4.79494  2.85072  2.60688  3.95109  3.31112  3.76346  3.57095  2.43449  3.08174  4.11482  3.06479  3.86510  1.39756  2.71926  2.86934  3.11496  3.30691  5.24006  3.92878      5 q - - -
          2.68618  4.42225  2.77519  2.73123  3.46354  2.40513  3.72494  3.29354  2.67741  2.69355  4.24690  2.90347  2.73739  3.18146  2.89801  2.37887  2.77519  2.98518  4.58477  3.61503
          0.03430  3.78554  4.50788  0.61958  0.77255  0.48576  0.95510
      6   2.27648  4.19436  3.13482  2.94902  3.99069  2.92603  4.06009  3.50264  3.01674  3.23059  4.16582  3.18624  3.65818  3.37354  3.30380  1.23029  2.75054  3.05698  5.37077  4.07432      6 s - - -
          2.68618  4.42225  2.77519  2.73123  3.46354  2.40513  3.72494  3.29354  2.67741  2.69355  4.24690  2.90347  2.73739  3.18146  2.89801  2.37887  2.77519  2.98518  4.58477  3.61503
          0.03430  3.78554  4.50788  0.61958  0.77255  0.48576  0.95510
      7   2.96345  4.40969  4.20688  3.82146  3.31820  3.96815  4.56736  1.19289  3.64766  1.92516  3.27024  4.07907  4.41002  4.00648  3.85431  3.45713  3.26519  1.85133  5.18915  3.91814      7 i - - -
          2.68618  4.42225  2.77519  2.73123  3.46354  2.40513  3.72494  3.29354  2.67741  2.69355  4.24690  2.90347  2.73739  3.18146  2.89801  2.37887  2.77519  2.98518  4.58477  3.61503
          0.03430  3.78554  4.50788  0.61958  0.77255  0.48576  0.95510
      8   2.90001  5.00775  1.05139  2.28950  4.37416  3.14818  3.86079  3.94339  2.92952  3.56850  4.54714  2.84040  3.79517  3.10164  3.43180  2.87405  3.23766  3.59275  5.55953  4.26463      8 d - - -
          2.68618  4.42225  2.77519  2.73123  3.46354  2.40513  3.72494  3.29354  2.67741  2.69355  4.24690  2.90347  2.73739  3.18146  2.89801  2.37887  2.77519  2.98518  4.58477  3.61503
          0.03430  3.78554  4.50788  0.61958  0.77255  0.48576  0.95510
      9   3.05981  4.54929  4.04842  3.69048  3.10678  3.86914  4.37355  2.30932  3.45896  0.99048  3.16165  3.97404  4.32125  3.84826  3.64823  3.43353  3.35905  2.32356  4.95193  3.65437      9 l - - -
          2.68618  4.42225  2.77519  2.73123  3.46354  2.40513  3.72494  3.29354  2.67741  2.69355  4.24690  2.90347  2.73739  3.18146  2.89801  2.37887  2.77519  2.98518  4.58477  3.61503
          0.03430  3.78554  4.50788  0.61958  0.77255  0.48576  0.95510
     10   2.89585  4.85117  3.06584  2.70686  4.21762  3.39208  3.71733  3.64199  1.16437  3.22744  4.19597  3.13431  3.90058  2.91555  2.42424  2.94498  3.15691  3.35552  5.31005  4.11112     10 k - - -
          2.68618  4.42225  2.77519  2.73123  3.46354  2.40513  3.72494  3.29354  2.67741  2.69355  4.24690  2.90347  2.73739  3.18146  2.89801  2.37887  2.77519  2.98518  4.58477  3.61503
          0.03430  3.78554  4.50788  0.61958  0.77255  0.48576  0.95510
     11   2.90001  5.00775  1.05139  2.28950  4.37416  3.14818  3.86079  3.94339  2.92952  3.56850  4.54714  2.84040  3.79517  3.10164  3.43180  2.87405  3.23766  3.59275  5.55953  4.26463     11 d - - -
          2.68618  4.42225  2.77519  2.73123  3.46354  2.40513  3.72494  3.29354  2.67741  2.69355  4.24690  2.90347  2.73739  3.18146  2.89801  2.37887  2.77519  2.98518  4.58477  3.61503
          0.03430  3.78554  4.50788  0.61958  0.77255  0.48576  0.95510
     12   2.96345  4.40969  4.20688  3.82146  3.31820  3.96815  4.56736  1.19289  3.64766  1.92516  3.27024  4.07907  4.41002  4.00648  3.85431  3.45713  3.26519  1.85133  5.18915  3.91814     12 i - - -
          2.68618  4.42225  2.77519  2.73123  3.46354  2.40513  3.72494  3.29354  2.67741  2.69355  4.24690  2.90347  2.73739  3.18146  2.89801  2.37887  2.77519  2.98518  4.58477  3.61503
          0.03430  3.78554  4.50788  0.61958  0.77255  0.48576  0.95510
     13   2.96345  4.40969  4.20688  3.82146  3.31820  3.96815  4.56736  1.19289  3.64766  1.92516  3.27024  4.07907  4.41002  4.00648  3.85431  3.45713  3.26519  1.85133  5.18915  3.91814     13 i - - -
          2.68618  4.42225  2.77519  2.73123  3.46354  2.40513  3.72494  3.29354  2.67741  2.69355  4.24690  2.90347  2.73739  3.18146  2.89801  2.37887  2.77519  2.98518  4.58477  3.61503
          0.03430  3.78554  4.50788  0.61958  0.77255  0.48576  0.95510
     14   2.90001  5.00775  1.05139  2.28950  4.37416  3.14818  3.86079  3.94339  2.92952  3.56850  4.54714  2.84040  3.79517  3.10164  3.43180  2.87405  3.23766  3.59275  5.55953  4.26463     14 d - - -
          2.68618  4.42225  2.77519  2.73123  3.46354  2.40513  3.72494  3.29354  2.67741  2.69355  4.24690  2.90347  2.73739  3.18146  2.89801  2.37887  2.77519  2.98518  4.58477  3.61503
          0.03430  3.78554  4.50788  0.61958  0.77255  0.48576  0.95510
     15   2.73992  4.30917  4.00261  3.66555  3.48918  3.63107  4.48308  2.06370  3.53185  2.19329  3.47023  3.86857  4.19820  3.89907  3.75223  3.13111  3.10475  1.14275  5.25801  3.98305     15 v - - -
          2.68618  4.42225  2.77519  2.73123  3.46354  2.40513  3.72494  3.29354  2.67741  2.69355  4.24690  2.90347  2.73739  3.18146  2.89801  2.37887  2.77519  2.98518  4.58477  3.61503
          0.03430  3.78554  4.50788  0.61958  0.77255  0.48576  0.95510
     16   2.88196  4.96826  2.45887  1.15616  4.30434  3.22110  3.80373  3.74100  2.67356  3.37341  4.35396  2.89110  3.82235  3.02297  3.07128  2.87498  3.18645  3.43487  5.49263  4.21774     16 e - - -
          2.68618  4.42225  2.77519  2.73123  3.46354  2.40513  3.72494  3.29354  2.67741  2.69355  4.24690  2.90347  2.73739  3.18146  2.89801  2.37887  2.77519  2.98518  4.58477  3.61503
          0.03430  3.78554  4.50788  0.61958  0.77255  0.48576  0.95510
     17   2.65517  4.64476  2.66787  2.54582  3.99496  3.12854  3.85763  3.68892  2.75533  3.34654  4.30422  1.32210  3.77731  3.13230  3.10523  2.72703  3.03544  3.31997  5.31132  3.95114     17 n - - -
          2.68618  4.42225  2.77519  2.73123  3.46354  2.40513  3.72494  3.29354  2.67741  2.69355  4.24690  2.90347  2.73739  3.18146  2.89801  2.37887  2.77519  2.98518  4.58477  3.61503
          0.03430  3.78554  4.50788  0.61958  0.77255  0.48576  0.95510
     18   2.96345  4.40969  4.20688  3.82146  3.31820  3.96815  4.56736  1.19289  3.64766  1.92516  3.27024  4.07907  4.41002  4.00648  3.85431  3.45713  3.26519  1.85133  5.18915  3.91814     18 i - - -
          2.68618  4.42225  2.77519  2.73123  3.46354  2.40513  3.72494  3.29354  2.67741  2.69355  4.24690  2.90347  2.73739  3.18146  2.89801  2.37887  2.77519  2.98518  4.58477  3.61503
          0.03430  3.78554  4.50788  0.61958  0.77255  0.48576  0.95510
     19   2.81661  4.79494  2.85072  2.60688  3.95109  3.31112  3.76346  3.57095  2.43449  3.08174  4.11482  3.06479  3.86510  1.39756  2.71926  2.86934  3.11496  3.30691  5.24006  3.92878     19 q - - -
          2.68618  4.42225  2.77519  2.73123  3.46354  2.40513  3.72494  3.29354  2.67741  2.69355  4.24690  2.90347  2.73739  3.18146  2.89801  2.37887  2.77519  2.98518  4.58477  3.61503
          0.03430  3.78554  4.50788  0.61958  0.77255  0.48576  0.95510
     20   2.88196  4.96826  2.45887  1.15616  4.30434  3.22110  3.80373  3.74100  2.67356  3.37341  4.35396  2.89110  3.82235  3.02297  3.07128  2.87498  3.18645  3.43487  5.49263  4.21774     20 e - - -
          2.68618  4.42225  2.77519  2.73123  3.46354  2.40513  3.72494  3.29354  2.67741  2.69355  4.24690  2.90347  2.73739  3.18146  2.89801  2.37887  2.77519  2.98518  4.58477  3.61503
          0.03430  3.78554  4.50788  0.61958  0.77255  0.48576  0.95510
     21   2.96345  4.40969  4.20688  3.82146  3.31820  3.96815  4.56736  1.19289  3.64766  1.92516  3.27024  4.07907  4.41002  4.00648  3.85431  3.45713  3.26519  1.85133  5.18915  3.91814     21 i - - -
          2.68618  4.42225  2.77519  2.73123  3.46354  2.40513  3.72494  3.29354  2.67741  2.69355  4.24690  2.90347  2.73739  3.18146  2.89801  2.37887  2.77519  2.98518  4.58477  3.61503
          0.03430  3.78554  4.50788  0.61958  0.77255  0.48576  0.95510
     22   2.81661  4.79494  2.85072  2.60688  3.95109  3.31112  3.76346  3.57095  2.43449  3.08174  4.11482  3.06479  3.86510  1.39756  2.71926  2.86934  3.11496  3.30691  5.24006  3.92878     22 q - - -
          2.68618  4.42225  2.77519  2.73123  3.46354  2.40513  3.72494  3.29354  2.67741  2.69355  4.24690  2.90347  2.73739  3.18146  2.89801  2.37887  2.77519  2.98518  4.58477  3.61503
          0.03430  3.78554  4.50788  0.61958  0.77255  0.48576  0.95510
     23   2.65517  4.64476  2.66787  2.54582  3.99496  3.12854  3.85763  3.68892  2.75533  3.34654  4.30422  1.32210  3.77731  3.13230  3.10523  2.72703  3.03544  3.31997  5.31132  3.95114     23 n - - -
          2.68618  4.42225  2.77519  2.73123  3.46354  2.40513  3.72494  3.29354  2.67741  2.69355  4.24690  2.90347  2.73739  3.18146  2.89801  2.37887  2.77519  2.98518  4.58477  3.61503
          0.03430  3.78554  4.50788  0.61958  0.77255  0.48576  0.95510
     24   2.91143  4.75194  3.39363  2.92630  4.08450  3.41294  3.76868  3.62219  2.21335  3.15419  4.15904  3.29150  3.92190  2.99544  1.12036  3.00119  3.18475  3.35051  5.20429  4.03313     24 r - - -
          2.68618  4.42225  2.77519  2.73123  3.46354  2.40513  3.72494  3.29354  2.67741  2.69355  4.24690  2.90347  2.73739  3.18146  2.89801  2.37887  2.77519  2.98518  4.58477  3.61503
          0.03430  3.78554  4.50788  0.61958  0.77255  0.48576  0.95510
     25   3.05981  4.54929  4.04842  3.69048  3.10678  3.86914  4.37355  2.30932  3.45896  0.99048  3.16165  3.97404  4.32125  3.84826  3.64823  3.43353  3.35905  2.32356  4.95193  3.65437     25 l - - -
          2.68618  4.42225  2.77519  2.73123  3.46354  2.40513  3.72494  3.29354  2.67741  2.69355  4.24690  2.90347  2.73739  3.18146  2.89801  2.37887  2.77519  2.98518  4.58477  3.61503
          0.03430  3.78554  4.50788  0.61958  0.77255  0.48576  0.95510
     26   2.37037  4.21439  3.35502  3.10597  3.89597  3.05576  4.12937  3.01269  3.04717  2.87912  3.93741  3.32767  3.75357  3.44705  3.30856  2.57094  1.32859  2.71703  5.34165  4.11334     26 t - - -
          2.68618  4.42225  2.77519  2.73123  3.46354  2.40513  3.72494  3.29354  2.67741  2.69355  4.24690  2.90347  2.73739  3.18146  2.89801  2.37887  2.77519  2.98518  4.58477  3.61503
          0.03430  3.78554  4.50788  0.61958  0.77255  0.48576  0.95510
     27   2.89585  4.85117  3.06584  2.70686  4.21762  3.39208  3.71733  3.64199  1.16437  3.22744  4.19597  3.13431  3.90058  2.91555  2.42424  2.94498  3.15691  3.35552  5.31005  4.11112     27 k - - -
          2.68618  4.42225  2.77519  2.73123  3.46354  2.40513  3.72494  3.29354  2.67741  2.69355  4.24690  2.90347  2.73739  3.18146  2.89801  2.37887  2.77519  2.98518  4.58477  3.61503
          0.03430  3.78554  4.50788  0.61958  0.77255  0.48576  0.95510
     28   3.05981  4.54929  4.04842  3.69048  3.10678  3.86914  4.37355  2.30932  3.45896  0.99048  3.16165  3.97404  4.32125  3.84826  3.64823  3.43353  3.35905  2.32356  4.95193  3.65437     28 l - - -
          2.68618  4.42225  2.77519  2.73123  3.46354  2.40513  3.72494  3.29354  2.67741  2.69355  4.24690  2.90347  2.73739  3.18146  2.89801  2.37887  2.77519  2.98518  4.58477  3.61503
          0.03430  3.78554  4.50788  0.61958  0.77255  0.48576  0.95510
     29   2.73992  4.30917  4.00261  3.66555  3.48918  3.63107  4.48308  2.06370  3.53185  2.19329  3.47023  3.86857  4.19820  3.89907  3.75223  3.13111  3.10475  1.14275  5.25801  3.98305     29 v - - -
          2.68618  4.42225  2.77519  2.73123  3.46354  2.40513  3.72494  3.29354  2.67741  2.69355  4.24690  2.90347  2.73739  3.18146  2.89801  2.37887  2.77519  2.98518  4.58477  3.61503
          0.03430  3.78554  4.50788  0.61958  0.77255  0.48576  0.95510
     30   2.89585  4.85117  3.06584  2.70686  4.21762  3.39208  3.71733  3.64199  1.16437  3.22744  4.19597  3.13431  3.90058  2.91555  2.42424  2.94498  3.15691  3.35552  5.31005  4.11112     30 k - - -
          2.68618  4.42225  2.77519  2.73123  3.46354  2.40513  3.72494  3.29354  2.67741  2.69355  4.24690  2.90347  2.73739  3.18146  2.89801  2.37887  2.77519  2.98518  4.58477  3.61503
          0.03430  3.78554  4.50788  0.61958  0.77255  0.48576  0.95510
     31   3.15109  4.57947  4.11842  3.81849  1.16579  3.85703  3.84481  2.68792  3.72817  2.07941  3.43268  3.92248  4.31935  3.92091  3.86936  3.42416  3.45310  2.67176  4.12378  2.50337     31 f - - -
          2.68618  4.42225  2.77519  2.73123  3.46354  2.40513  3.72494  3.29354  2.67741  2.69355  4.24690  2.90347  2.73739  3.18146  2.89801  2.37887  2.77519  2.98518  4.58477  3.61503
          0.03430  3.78554  4.50788  0.61958  0.77255  0.48576  0.95510
     32   2.64410  4.41318  3.24235  3.07085  4.06900  3.10573  4.15361  3.59418  3.12107  3.22971  4.27761  3.38510  1.00645  3.51265  3.37447  2.80945  3.07942  3.24930  5.27734  4.18932     32 p - - -
          2.68618  4.42225  2.77519  2.73123  3.46354  2.40513  3.72494  3.29354  2.67741  2.69355  4.24690  2.90347  2.73739  3.18146  2.89801  2.37887  2.77519  2.98518  4.58477  3.61503
          0.03430  3.78554  4.50788  0.61958  0.77255  0.48576  0.95510
     33   2.37037  4.21439  3.35502  3.10597  3.89597  3.05576  4.12937  3.01269  3.04717  2.87912  3.93741  3.32767  3.75357  3.44705  3.30856  2.57094  1.32859  2.71703  5.34165  4.11334     33 t - - -
          2.68618  4.42225  2.77519  2.73123  3.46354  2.40513  3.72494  3.29354  2.67741  2.69355  4.24690  2.90347  2.73739  3.18146  2.89801  2.37887  2.77519  2.98518  4.58477  3.61503
          0.03430  3.78554  4.50788  0.61958  0.77255  0.48576  0.95510
     34   2.96345  4.40969  4.20688  3.82146  3.31820  3.96815  4.56736  1.19289  3.64766  1.92516  3.27024  4.07907  4.41002  4.00648  3.85431  3.45713  3.26519  1.85133  5.18915  3.91814     34 i - - -
          2.68618  4.42225  2.77519  2.73123  3.46354  2.40513  3.72494  3.29354  2.67741  2.69355  4.24690  2.90347  2.73739  3.18146  2.89801  2.37887  2.77519  2.98518  4.58477  3.61503
          0.03430  3.78554  4.50788  0.61958  0.77255  0.48576  0.95510
     35   2.96345  4.40969  4.20688  3.82146  3.31820  3.96815  4.56736  1.19289  3.64766  1.92516  3.27024  4.07907  4.41002  4.00648  3.85431  3.45713  3.26519  1.85133  5.18915  3.91814     35 i - - -
          2.68618  4.42225  2.77519  2.73123  3.46354  2.40513  3.72494  3.29354  2.67741  2.69355  4.24690  2.90347  2.73739  3.18146  2.89801  2.37887  2.77519  2.98518  4.58477  3.61503
          0.03430  3.78554  4.50788  0.61958  0.77255  0.48576  0.95510
     36   2.73992  4.30917  4.00261  3.66555  3.48918  3.63107  4.48308  2.06370  3.53185  2.19329  3.47023  3.86857  4.19820  3.89907  3.75223  3.13111  3.10475  1.14275  5.25801  3.98305     36 v - - -
          2.68618  4.42225  2.77519  2.73123  3.46354  2.40513  3.72494  3.29354  2.67741  2.69355  4.24690  2.90347  2.73739  3.18146  2.89801  2.37887  2.77519  2.98518  4.58477  3.61503
          0.03430  3.78554  4.50788  0.61958  0.77255  0.48576  0.95510
     37   2.90001  5.00775  1.05139  2.28950  4.37416  3.14818  3.86079  3.94339  2.92952  3.56850  4.54714  2.84040  3.79517  3.10164  3.43180  2.87405  3.23766  3.59275  5.55953  4.26463     37 d - - -
          2.68618  4.42225  2.77519  2.73123  3.46354  2.40513  3.72494  3.29354  2.67741  2.69355  4.24690  2.90347  2.73739  3.18146  2.89801  2.37887  2.77519  2.98518  4.58477  3.61503
          0.03430  3.78554  4.50788  0.61958  0.77255  0.48576  0.95510
     38   2.37037  4.21439  3.35502  3.10597  3.89597  3.05576  4.12937  3.01269  3.04717  2.87912  3.93741  3.32767  3.75357  3.44705  3.30856  2.57094  1.32859  2.71703  5.34165  4.11334     38 t - - -
          2.68618  4.42225  2.77519  2.73123  3.46354  2.40513  3.72494  3.29354  2.67741  2.69355  4.24690  2.90347  2.73739  3.18146  2.89801  2.37887  2.77519  2.98518  4.58477  3.61503
          0.03430  3.78554  4.50788  0.61958  0.77255  0.48576  0.95510
     39   2.65517  4.64476  2.66787  2.54582  3.99496  3.12854  3.85763  3.68892  2.75533  3.34654  4.30422  1.32210  3.77731  3.13230  3.10523  2.72703  3.03544  3.31997  5.31132  3.95114     39 n - - -
          2.68618  4.42225  2.77519  2.73123  3.46354  2.40513  3.72494  3.29354  2.67741  2.69355  4.24690  2.90347  2.73739  3.18146  2.89801  2.37887  2.77519  2.98518  4.58477  3.61503
          0.03430  3.78554  4.50788  0.61958  0.77255  0.48576  0.95510
     40   2.56373  4.34493  3.21937  3.10918  4.24773  0.87691  4.23252  3.82825  3.27828  3.49292  4.46991  3.38430  3.73327  3.60979  3.52166  2.73360  3.03831  3.37364  5.36360  4.34753     40 g - - -
          2.68618  4.42225  2.77519  2.73123  3.46354  2.40513  3.72494  3.29354  2.67741  2.69355  4.24690  2.90347  2.73739  3.18146  2.89801  2.37887  2.77519  2.98518  4.58477  3.61503
          0.03430  3.78554  4.50788  0.61958  0.77255  0.48576  0.95510
     41   2.96345  4.40969  4.20688  3.82146  3.31820  3.96815  4.56736  1.19289  3.64766  1.92516  3.27024  4.07907  4.41002  4.00648  3.85431  3.45713  3.26519  1.85133  5.18915  3.91814     41 i - - -
          2.68618  4.42225  2.77519  2.73123  3.46354  2.40513  3.72494  3.29354  2.67741  2.69355  4.24690  2.90347  2.73739  3.18146  2.89801  2.37887  2.77519  2.98518  4.58477  3.61503
          0.03430  3.78554  4.50788  0.61958  0.77255  0.48576  0.95510
     42   2.64410  4.41318  3.24235  3.07085  4.06900  3.10573  4.15361  3.59418  3.12107  3.22971  4.27761  3.38510  1.00645  3.51265  3.37447  2.80945  3.07942  3.24930  5.27734  4.18932     42 p - - -
          2.68618  4.42225  2.77519  2.73123  3.46354  2.40513  3.72494  3.29354  2.67741  2.69355  4.24690  2.90347  2.73739  3.18146  2.89801  2.37887  2.77519  2.98518  4.58477  3.61503
          0.03430  3.78554  4.50788  0.61958  0.77255  0.48576  0.95510
     43   2.73992  4.30917  4.00261  3.66555  3.48918  3.63107  4.48308  2.06370  3.53185  2.19329  3.47023  3.86857  4.19820  3.89907  3.75223  3.13111  3.10475  1.14275  5.25801  3.98305     43 v - - -
          2.68618  4.42225  2.77519  2.73123  3.46354  2.40513  3.72494  3.29354  2.67741  2.69355  4.24690  2.90347  2.73739  3.18146  2.89801  2.37887  2.77519  2.98518  4.58477  3.61503
          0.03430  3.78554  4.50788  0.61958  0.77255  0.48576  0.95510
     44   2.49505  1.13559  3.99050  3.71217  3.72581  3.13419  4.37867  2.85725  3.53921  2.77565  3.89514  3.72239  3.83425  3.88920  3.67821  2.76612  2.95486  2.60723  5.15791  4.01346     44 c - - -
          2.68618  4.42225  2.77519  2.73123  3.46354  2.40513  3.72494  3.29354  2.67741  2.69355  4.24690  2.90347  2.73739  3.18146  2.89801  2.37887  2.77519  2.98518  4.58477  3.61503
          0.03430  3.78554  4.50788  0.61958  0.77255  0.48576  0.95510
     45   2.89585  4.85117  3.06584  2.70686  4.21762  3.39208  3.71733  3.64199  1.16437  3.22744  4.19597  3.13431  3.90058  2.91555  2.42424  2.94498  3.15691  3.35552  5.31005  4.11112     45 k - - -
          2.68618  4.42225  2.77519  2.73123  3.46354  2.40513  3.72494  3.29354  2.67741  2.69355  4.24690  2.90347  2.73739  3.18146  2.89801  2.37887  2.77519  2.98518  4.58477  3.61503
          0.03430  3.78554  4.50788  0.61958  0.77255  0.48576  0.95510
     46   2.88196  4.96826  2.45887  1.15616  4.30434  3.22110  3.80373  3.74100  2.67356  3.37341  4.35396  2.89110  3.82235  3.02297  3.07128  2.87498  3.18645  3.43487  5.49263  4.21774     46 e - - -
          2.68618  4.42225  2.77519  2.73123  3.46354  2.40513  3.72494  3.29354  2.67741  2.69355  4.24690  2.90347  2.73739  3.18146  2.89801  2.37887  2.77519  2.98518  4.58477  3.61503
          0.03430  3.78554  4.50788  0.61958  0.77255  0.48576  0.95510
     47   2.37037  4.21439  3.35502  3.10597  3.89597  3.05576  4.12937  3.01269  3.04717  2.87912  3.93741  3.32767  3.75357  3.44705  3.30856  2.57094  1.32859  2.71703  5.34165  4.11334     47 t - - -
          2.68618  4.42225  2.77519  2.73123  3.46354  2.40513  3.72494  3.29354  2.67741  2.69355  4.24690  2.90347  2.73739  3.18146  2.89801  2.37887  2.77519  2.98518  4.58477  3.61503
          0.03430  3.78554  4.50788  0.61958  0.77255  0.48576  0.95510
     48   2.65517  4.64476  2.66787  2.54582  3.99496  3.12854  3.85763  3.68892  2.75533  3.34654  4.30422  1.32210  3.77731  3.13230  3.10523  2.72703  3.03544  3.31997  5.31132  3.95114     48 n - - -
          2.68618  4.42225  2.77519  2.73123  3.46354  2.40513  3.72494  3.29354  2.67741  2.69355  4.24690  2.90347  2.73739  3.18146  2.89801  2.37887  2.77519  2.98518  4.58477  3.61503
          0.03430  3.78554  4.50788  0.61958  0.77255  0.48576  0.95510
     49   3.15109  4.57947  4.11842  3.81849  1.16579  3.85703  3.84481  2.68792  3.72817  2.07941  3.43268  3.92248  4.31935  3.92091  3.86936  3.42416  3.45310  2.67176  4.12378  2.50337     49 f - - -
          2.68618  4.42225  2.77519  2.73123  3.46354  2.40513  3.72494  3.29354  2.67741  2.69355  4.24690  2.90347  2.73739  3.18146  2.89801  2.37887  2.77519  2.98518  4.58477  3.61503
          0.03430  3.78554  4.50788  0.61958  0.77255  0.48576  0.95510
     50   2.37037  4.21439  3.35502  3.10597  3.89597  3.05576  4.12937  3.01269  3.04717  2.87912  3.93741  3.32767  3.75357  3.44705  3.30856  2.57094  1.32859  2.71703  5.34165  4.11334     50 t - - -
          2.68618  4.42225  2.77519  2.73123  3.46354  2.40513  3.72494  3.29354  2.67741  2.69355  4.24690  2.90347  2.73739  3.18146  2.89801  2.37887  2.77519  2.98518  4.58477  3.61503
          0.03430  3.78554  4.50788  0.61958  0.77255  0.48576  0.95510
     51   2.64410  4.41318  3.24235  3.07085  4.06900  3.10573  4.15361  3.59418  3.12107  3.22971  4.27761  3.38510  1.00645  3.51265  3.37447  2.80945  3.07942  3.24930  5.27734  4.18932     51 p - - -
          2.68618  4.42225  2.77519  2.73123  3.46354  2.40513  3.72494  3.29354  2.67741  2.69355  4.24690  2.90347  2.73739  3.18146  2.89801  2.37887  2.77519  2.98518  4.58477  3.61503
          0.03430  3.78554  4.50788  0.61958  0.77255  0.48576  0.95510
     52   3.15109  4.57947  4.11842  3.81849  1.16579  3.85703  3.84481  2.68792  3.72817  2.07941  3.43268  3.92248  4.31935  3.92091  3.86936  3.42416  3.45310  2.67176  4.12378  2.50337     52 f - - -
          2.68618  4.42225  2.77519  2.73123  3.46354  2.40513  3.72494  3.29354  2.67741  2.69355  4.24690  2.90347  2.73739  3.18146  2.89801  2.37887  2.77519  2.98518  4.58477  3.61503
          0.03430  3.78554  4.50788  0.61958  0.77255  0.48576  0.95510
     53   2.49505  1.13559  3.99050  3.71217  3.72581  3.13419  4.37867  2.85725  3.53921  2.77565  3.89514  3.72239  3.83425  3.88920  3.67821  2.76612  2.95486  2.60723  5.15791  4.01346     53 c - - -
          2.68618  4.42225  2.77519  2.73123  3.46354  2.40513  3.72494  3.29354  2.67741  2.69355  4.24690  2.90347  2.73739  3.18146  2.89801  2.37887  2.77519  2.98518  4.58477  3.61503
          0.03430  3.78554  4.50788  0.61958  0.77255  0.48576  0.95510
     54   2.27648  4.19436  3.13482  2.94902  3.99069  2.92603  4.06009  3.50264  3.01674  3.23059  4.16582  3.18624  3.65818  3.37354  3.30380  1.23029  2.75054  3.05698  5.37077  4.07432     54 s - - -
          2.68618  4.42225  2.77519  2.73123  3.46354  2.40513  3.72494  3.29354  2.67741  2.69355  4.24690  2.90347  2.73739  3.18146  2.89801  2.37887  2.77519  2.98518  4.58477  3.61503
          0.03430  3.78554  4.50788  0.61958  0.77255  0.48576  0.95510
     55   3.05981  4.54929  4.04842  3.69048  3.10678  3.86914  4.37355  2.30932  3.45896  0.99048  3.16165  3.97404  4.32125  3.84826  3.64823  3.43353  3.35905  2.32356  4.95193  3.65437     55 l - - -
          2.68618  4.42225  2.77519  2.73123  3.46354  2.40513  3.72494  3.29354  2.67741  2.69355  4.24690  2.90347  2.73739  3.18146  2.89801  2.37887  2.77519  2.98518  4.58477  3.61503
          0.03430  3.78554  4.50788  0.61958  0.77255  0.48576  0.95510
     56   2.90390  4.46751  3.95704  3.54601  3.17485  3.76905  4.30141  2.34199  3.31800  1.78474  1.55568  3.83360  4.23106  3.70684  3.53313  3.24295  3.20850  2.33743  5.00280  3.75563     56 m - - -
          2.68618  4.42225  2.77519  2.73123  3.46354  2.40513  3.72494  3.29354  2.67741  2.69355  4.24690  2.90347  2.73739  3.18146  2.89801  2.37887  2.77519  2.98518  4.58477  3.61503
          0.03430  3.78554  4.50788  0.61958  0.77255  0.48576  0.95510
     57   2.56373  4.34493  3.21937  3.10918  4.24773  0.87691  4.23252  3.82825  3.27828  3.49292  4.46991  3.38430  3.73327  3.60979  3.52166  2.73360  3.03831  3.37364  5.36360  4.34753     57 g - - -
          2.68618  4.42225  2.77519  2.73123  3.46354  2.40513  3.72494  3.29354  2.67741  2.69355  4.24690  2.90347  2.73739  3.18146  2.89801  2.37887  2.77519  2.98518  4.58477  3.61503
          0.03430  3.78554  4.50788  0.61958  0.77255  0.48576  0.95510
     58   2.27648  4.19436  3.13482  2.94902  3.99069  2.92603  4.06009  3.50264  3.01674  3.23059  4.16582  3.18624  3.65818  3.37354  3.30380  1.23029  2.75054  3.05698  5.37077  4.07432     58 s - - -
          2.68618  4.42225  2.77519  2.73123  3.46354  2.40513  3.72494  3.29354  2.67741  2.69355  4.24690  2.90347  2.73739  3.18146  2.89801  2.37887  2.77519  2.98518  4.58477  3.61503
          0.03430  3.78554  4.50788  0.61958  0.77255  0.48576  0.95510
     59   3.15109  4.57947  4.11842  3.81849  1.16579  3.85703  3.84481  2.68792  3.72817  2.07941  3.43268  3.92248  4.31935  3.92091  3.86936  3.42416  3.45310  2.67176  4.12378  2.50337     59 f - - -
          2.68618  4.42225  2.77519  2.73123  3.46354  2.40513  3.72494  3.29354  2.67741  2.69355  4.24690  2.90347  2.73739  3.18146  2.89801  2.37887  2.77519  2.98518  4.58477  3.61503
          0.03430  3.78554  4.50788  0.61958  0.77255  0.48576  0.95510
     60   2.64410  4.41318  3.24235  3.07085  4.06900  3.10573  4.15361  3.59418  3.12107  3.22971  4.27761  3.38510  1.00645  3.51265  3.37447  2.80945  3.07942  3.24930  5.27734  4.18932     60 p - - -
          2.68618  4.42225  2.77519  2.73123  3.46354  2.40513  3.72494  3.29354  2.67741  2.69355  4.24690  2.90347  2.73739  3.18146  2.89801  2.37887  2.77519  2.98518  4.58477  3.61503
          0.03430  3.78554  4.50788  0.61958  0.77255  0.48576  0.95510
     61   2.88196  4.96826  2.45887  1.15616  4.30434  3.22110  3.80373  3.74100  2.67356  3.37341  4.35396  2.89110  3.82235  3.02297  3.07128  2.87498  3.18645  3.43487  5.49263  4.21774     61 e - - -
          2.68618  4.42225  2.77519  2.73123  3.46354  2.40513  3.72494  3.29354  2.67741  2.69355  4.24690  2.90347  2.73739  3.18146  2.89801  2.37887  2.77519  2.98518  4.58477  3.61503
          0.03430  3.78554  4.50788  0.61958  0.77255  0.48576  0.95510
     62   2.56373  4.34493  3.21937  3.10918  4.24773  0.87691  4.23252  3.82825  3.27828  3.49292  4.46991  3.38430  3.73327  3.60979  3.52166  2.73360  3.03831  3.37364  5.36360  4.34753     62 g - - -
          2.68618  4.42225  2.77519  2.73123  3.46354  2.40513  3.72494  3.29354  2.67741  2.69355  4.24690  2.90347  2.73739  3.18146  2.89801  2.37887  2.77519  2.98518  4.58477  3.61503
          0.03430  3.78554  4.50788  0.61958  0.77255  0.48576  0.95510
     63   2.65517  4.64476  2.66787  2.54582  3.99496  3.12854  3.85763  3.68892  2.75533  3.34654  4.30422  1.32210  3.77731  3.13230  3.10523  2.72703  3.03544  3.31997  5.31132  3.95114     63 n - - -
          2.68618  4.42225  2.77519  2.73123  3.46354  2.40513  3.72494  3.29354  2.67741  2.69355  4.24690  2.90347  2.73739  3.18146  2.89801  2.37887  2.77519  2.98518  4.58477  3.61503
          0.03430  3.78554  4.50788  0.61958  0.77255  0.48576  0.95510
     64   2.89585  4.85117  3.06584  2.70686  4.21762  3.39208  3.71733  3.64199  1.16437  3.22744  4.19597  3.13431  3.90058  2.91555  2.42424  2.94498  3.15691  3.35552  5.31005  4.11112     64 k - - -
          2.68618  4.42225  2.77519  2.73123  3.46354  2.40513  3.72494  3.29354  2.67741  2.69355  4.24690  2.90347  2.73739  3.18146  2.89801  2.37887  2.77519  2.98518  4.58477  3.61503
          0.03430  3.78554  4.50788  0.61958  0.77255  0.48576  0.95510
     65   2.65517  4.64476  2.66787  2.54582  3.99496  3.12854  3.85763  3.68892  2.75533  3.34654  4.30422  1.32210  3.77731  3.13230  3.10523  2.72703  3.03544  3.31997  5.31132  3.95114     65 n - - -
          2.68618  4.42225  2.77519  2.73123  3.46354  2.40513  3.72494  3.29354  2.67741  2.69355  4.24690  2.90347  2.73739  3.18146  2.89801  2.37887  2.77519  2.98518  4.58477  3.61503
          0.03430  3.78554  4.50788  0.61958  0.77255  0.48576  0.95510
     66   2.49505  1.13559  3.99050  3.71217  3.72581  3.13419  4.37867  2.85725  3.53921  2.77565  3.89514  3.72239  3.83425  3.88920  3.67821  2.76612  2.95486  2.60723  5.15791  4.01346     66 c - - -
          2.68618  4.42225  2.77519  2.73123  3.46354  2.40513  3.72494  3.29354  2.67741  2.69355  4.24690  2.90347  2.73739  3.18146  2.89801  2.37887  2.77519  2.98518  4.58477  3.61503
          0.03430  3.78554  4.50788  0.61958  0.77255  0.48576  0.95510
     67   2.89585  4.85117  3.06584  2.70686  4.21762  3.39208  3.71733  3.64199  1.16437  3.22744  4.19597  3.13431  3.90058  2.91555  2.42424  2.94498  3.15691  3.35552  5.31005  4.11112     67 k - - -
          2.68618  4.42225  2.77519  2.73123  3.46354  2.40513  3.72494  3.29354  2.67741  2.69355  4.24690  2.90347  2.73739  3.18146  2.89801  2.37887  2.77519  2.98518  4.58477  3.61503
          0.03430  3.78554  4.50788  0.61958  0.77255  0.48576  0.95510
     68   3.05981  4.54929  4.04842  3.69048  3.10678  3.86914  4.37355  2.30932  3.45896  0.99048  3.16165  3.97404  4.32125  3.84826  3.64823  3.43353  3.35905  2.32356  4.95193  3.65437     68 l - - -
          2.68618  4.42225  2.77519  2.73123  3.46354  2.40513  3.72494  3.29354  2.67741  2.69355  4.24690  2.90347  2.73739  3.18146  2.89801  2.37887  2.77519  2.98518  4.58477  3.61503
          0.03430  3.78554  4.50788  0.61958  0.77255  0.48576  0.95510
     69   2.49505  1.13559  3.99050  3.71217  3.72581  3.13419  4.37867  2.85725  3.53921  2.77565  3.89514  3.72239  3.83425  3.88920  3.67821  2.76612  2.95486  2.60723  5.15791  4.01346     69 c - - -
          2.68618  4.42225  2.77519  2.73123  3.46354  2.40513  3.72494  3.29354  2.67741  2.69355  4.24690  2.90347  2.73739  3.18146  2.89801  2.37887  2.77519  2.98518  4.58477  3.61503
          0.03430  3.78554  4.50788  0.61958  0.77255  0.48576  0.95510
     70   2.90724  4.73618  3.04786  2.80142  3.22905  3.37851  1.34012  3.59633  2.64714  3.10036  4.13843  3.21333  3.92754  3.16722  2.91689  2.97942  3.20865  3.33336  4.69491  3.18287     70 h - - -
          2.68618  4.42225  2.77519  2.73123  3.46354  2.40513  3.72494  3.29354  2.67741  2.69355  4.24690  2.90347  2.73739  3.18146  2.89801  2.37887  2.77519  2.98518  4.58477  3.61503
          0.03430  3.78554  4.50788  0.61958  0.77255  0.48576  0.95510
     71   2.27648  4.19436  3.13482  2.94902  3.99069  2.92603  4.06009  3.50264  3.01674  3.23059  4.16582  3.18624  3.65818  3.37354  3.30380  1.23029  2.75054  3.05698  5.37077  4.07432     71 s - - -
          2.68618  4.42225  2.77519  2.73123  3.46354  2.40513  3.72494  3.29354  2.67741  2.69355  4.24690  2.90347  2.73739  3.18146  2.89801  2.37887  2.77519  2.98518  4.58477  3.61503
          0.03430  3.78554  4.50788  0.61958  0.77255  0.48576  0.95510
     72   2.81661  4.79494  2.85072  2.60688  3.95109  3.31112  3.76346  3.57095  2.43449  3.08174  4.11482  3.06479  3.86510  1.39756  2.71926  2.86934  3.11496  3.30691  5.24006  3.92878     72 q - - -
          2.68618  4.42225  2.77519  2.73123  3.46354  2.40513  3.72494  3.29354  2.67741  2.69355  4.24690  2.90347  2.73739  3.18146  2.89801  2.37887  2.77519  2.98518  4.58477  3.61503
          0.03430  3.78554  4.50788  0.61958  0.77255  0.48576  0.95510
     73   1.14697  4.15301  3.37752  3.16758  3.96863  2.97927  4.19946  3.08152  3.18162  2.96674  4.01044  3.33818  3.71052  3.53147  3.43664  2.50521  2.77666  2.75124  5.40466  4.19571     73 a - - -
          2.68618  4.42225  2.77519  2.73123  3.46354  2.40513  3.72494  3.29354  2.67741  2.69355  4.24690  2.90347  2.73739  3.18146  2.89801  2.37887  2.77519  2.98518  4.58477  3.61503
          0.03430  3.78554  4.50788  0.61958  0.77255  0.48576  0.95510
     74   2.56373  4.34493  3.21937  3.10918  4.24773  0.87691  4.23252  3.82825  3.27828  3.49292  4.46991  3.38430  3.73327  3.60979  3.52166  2.73360  3.03831  3.37364  5.36360  4.34753     74 g - - -
          2.68618  4.42225  2.77519  2.73123  3.46354  2.40513  3.72494  3.29354  2.67741  2.69355  4.24690  2.90347  2.73739  3.18146  2.89801  2.37887  2.77519  2.98518  4.58477  3.61503
          0.03430  3.78554  4.50788  0.61958  0.77255  0.48576  0.95510
     75   3.15109  4.57947  4.11842  3.81849  1.16579  3.85703  3.84481  2.68792  3.72817  2.07941  3.43268  3.92248  4.31935  3.92091  3.86936  3.42416  3.45310  2.67176  4.12378  2.50337     75 f - - -
          2.68618  4.42225  2.77519  2.73123  3.46354  2.40513  3.72494  3.29354  2.67741  2.69355  4.24690  2.90347  2.73739  3.18146  2.89801  2.37887  2.77519  2.98518  4.58477  3.61503
          0.03430  3.78554  4.50788  0.61958  0.77255  0.48576  0.95510
     76   3.05981  4.54929  4.04842  3.69048  3.10678  3.86914  4.37355  2.30932  3.45896  0.99048  3.16165  3.97404  4.32125  3.84826  3.64823  3.43353  3.35905  2.32356  4.95193  3.65437     76 l - - -
          2.68618  4.42225  2.77519  2.73123  3.46354  2.40513  3.72494  3.29354  2.67741  2.69355  4.24690  2.90347  2.73739  3.18146  2.89801  2.37887  2.77519  2.98518  4.58477  3.61503
          0.03430  3.78554  4.50788  0.61958  0.77255  0.48576  0.95510
     77   1.14697  4.15301  3.37752  3.16758  3.96863  2.97927  4.19946  3.08152  3.18162  2.96674  4.01044  3.33818  3.71052  3.53147  3.43664  2.50521  2.77666  2.75124  5.40466  4.19571     77 a - - -
          2.68618  4.42225  2.77519  2.73123  3.46354  2.40513  3.72494  3.29354  2.67741  2.69355  4.24690  2.90347  2.73739  3.18146  2.89801  2.37887  2.77519  2.98518  4.58477  3.61503
          0.03430  3.78554  4.50788  0.61958  0.77255  0.48576  0.95510
     78   2.90390  4.46751  3.95704  3.54601  3.17485  3.76905  4.30141  2.34199  3.31800  1.78474  1.55568  3.83360  4.23106  3.70684  3.53313  3.24295  3.20850  2.33743  5.00280  3.75563     78 m - - -
          2.68618  4.42225  2.77519  2.73123  3.46354  2.40513  3.72494  3.29354  2.67741  2.69355  4.24690  2.90347  2.73739  3.18146  2.89801  2.37887  2.77519  2.98518  4.58477  3.61503
          0.03430  3.78554  4.50788  0.61958  0.77255  0.48576  0.95510
     79   2.89585  4.85117  3.06584  2.70686  4.21762  3.39208  3.71733  3.64199  1.16437  3.22744  4.19597  3.13431  3.90058  2.91555  2.42424  2.94498  3.15691  3.35552  5.31005  4.11112     79 k - - -
          2.68618  4.42225  2.77519  2.73123  3.46354  2.40513  3.72494  3.29354  2.67741  2.69355  4.24690  2.90347  2.73739  3.18146  2.89801  2.37887  2.77519  2.98518  4.58477  3.61503
          0.03430  3.78554  4.50788  0.61958  0.77255  0.48576  0.95510
     80   2.90001  5.00775  1.05139  2.28950  4.37416  3.14818  3.86079  3.94339  2.92952  3.56850  4.54714  2.84040  3.79517  3.10164  3.43180  2.87405  3.23766  3.59275  5.55953  4.26463     80 d - - -
          2.68618  4.42225  2.77519  2.73123  3.46354  2.40513  3.72494  3.29354  2.67741  2.69355  4.24690  2.90347  2.73739  3.18146  2.89801  2.37887  2.77519  2.98518  4.58477  3.61503
          0.03430  3.78554  4.50788  0.61958  0.77255  0.48576  0.95510
     81   2.89585  4.85117  3.06584  2.70686  4.21762  3.39208  3.71733  3.64199  1.16437  3.22744  4.19597  3.13431  3.90058  2.91555  2.42424  2.94498  3.15691  3.35552  5.31005  4.11112     81 k - - -
          2.68618  4.42225  2.77519  2.73123  3.46354  2.40513  3.72494  3.29354  2.67741  2.69355  4.24690  2.90347  2.73739  3.18146  2.89801  2.37887  2.77519  2.98518  4.58477  3.61503
          0.03430  3.78554  4.50788  0.61958  0.77255  0.48576  0.95510
     82   2.65517  4.64476  2.66787  2.54582  3.99496  3.12854  3.85763  3.68892  2.75533  3.34654  4.30422  1.32210  3.77731  3.13230  3.10523  2.72703  3.03544  3.31997  5.31132  3.95114     82 n - - -
          2.68618  4.42225  2.77519  2.73123  3.46354  2.40513  3.72494  3.29354  2.67741  2.69355  4.24690  2.90347  2.73739  3.18146  2.89801  2.37887  2.77519  2.98518  4.58477  3.61503
          0.03430  3.78554  4.50788  0.61958  0.77255  0.48576  0.95510
     83   2.64410  4.41318  3.24235  3.07085  4.06900  3.10573  4.15361  3.59418  3.12107  3.22971  4.27761  3.38510  1.00645  3.51265  3.37447  2.80945  3.07942  3.24930  5.27734  4.18932     83 p - - -
          2.68618  4.42225  2.77519  2.73123  3.46354  2.40513  3.72494  3.29354  2.67741  2.69355  4.24690  2.90347  2.73739  3.18146  2.89801  2.37887  2.77519  2.98518  4.58477  3.61503
          0.03430  3.78554  4.50788  0.61958  0.77255  0.48576  0.95510
     84   2.89585  4.85117  3.06584  2.70686  4.21762  3.39208  3.71733  3.64199  1.16437  3.22744  4.19597  3.13431  3.90058  2.91555  2.42424  2.94498  3.15691  3.35552  5.31005  4.11112     84 k - - -
          2.68618  4.42225  2.77519  2.73123  3.46354  2.40513  3.72494  3.29354  2.67741  2.69355  4.24690  2.90347  2.73739  3.18146  2.89801  2.37887  2.77519  2.98518  4.58477  3.61503
          0.03430  3.78554  4.50788  0.61958  0.77255  0.48576  0.95510
     85   2.73992  4.30917  4.00261  3.66555  3.48918  3.63107  4.48308  2.06370  3.53185  2.19329  3.47023  3.86857  4.19820  3.89907  3.75223  3.13111  3.10475  1.14275  5.25801  3.98305     85 v - - -
          2.68618  4.42225  2.77519  2.73123  3.46354  2.40513  3.72494  3.29354  2.67741  2.69355  4.24690  2.90347  2.73739  3.18146  2.89801  2.37887  2.77519  2.98518  4.58477  3.61503
          0.03430  3.78554  4.50788  0.61958  0.77255  0.48576  0.95510
     86   3.12606  4.65027  3.71164  3.42693  2.30462  3.73018  3.58523  3.14779  3.28693  2.62365  3.83264  3.61956  4.20721  3.61393  3.48757  3.27066  3.41299  3.01458  3.94427  1.12378     86 y - - -
          2.68618  4.42225  2.77519  2.73123  3.46354  2.40513  3.72494  3.29354  2.67741  2.69355  4.24690  2.90347  2.73739  3.18146  2.89801  2.37887  2.77519  2.98518  4.58477  3.61503
          0.03430  3.78554  4.50788  0.61958  0.77255  0.48576  0.95510
     87   2.37037  4.21439  3.35502  3.10597  3.89597  3.05576  4.12937  3.01269  3.04717  2.87912  3.93741  3.32767  3.75357  3.44705  3.30856  2.57094  1.32859  2.71703  5.34165  4.11334     87 t - - -
          2.68618  4.42225  2.77519  2.73123  3.46354  2.40513  3.72494  3.29354  2.67741  2.69355  4.24690  2.90347  2.73739  3.18146  2.89801  2.37887  2.77519  2.98518  4.58477  3.61503
          0.03430  3.78554  4.50788  0.61958  0.77255  0.48576  0.95510
     88   2.49505  1.13559  3.99050  3.71217  3.72581  3.13419  4.37867  2.85725  3.53921  2.77565  3.89514  3.72239  3.83425  3.88920  3.67821  2.76612  2.95486  2.60723  5.15791  4.01346     88 c - - -
          2.68618  4.42225  2.77519  2.73123  3.46354  2.40513  3.72494  3.29354  2.67741  2.69355  4.24690  2.90347  2.73739  3.18146  2.89801  2.37887  2.77519  2.98518  4.58477  3.61503
          0.03430  3.78554  4.50788  0.61958  0.77255  0.48576  0.95510
     89   2.90724  4.73618  3.04786  2.80142  3.22905  3.37851  1.34012  3.59633  2.64714  3.10036  4.13843  3.21333  3.92754  3.16722  2.91689  2.97942  3.20865  3.33336  4.69491  3.18287     89 h - - -
          2.68618  4.42225  2.77519  2.73123  3.46354  2.40513  3.72494  3.29354  2.67741  2.69355  4.24690  2.90347  2.73739  3.18146  2.89801  2.37887  2.77519  2.98518  4.58477  3.61503
          0.03430  3.78554  4.50788  0.61958  0.77255  0.48576  0.95510
     90   2.37037  4.21439  3.35502  3.10597  3.89597  3.05576  4.12937  3.01269  3.04717  2.87912  3.93741  3.32767  3.75357  3.44705  3.30856  2.57094  1.32859  2.71703  5.34165  4.11334     90 t - - -
          2.68618  4.42225  2.77519  2.73123  3.46354  2.40513  3.72494  3.29354  2.67741  2.69355  4.24690  2.90347  2.73739  3.18146  2.89801  2.37887  2.77519  2.98518  4.58477  3.61503
          0.03430  3.78554  4.50788  0.61958  0.77255  0.48576  0.95510
     91   2.56373  4.34493  3.21937  3.10918  4.24773  0.87691  4.23252  3.82825  3.27828  3.49292  4.46991  3.38430  3.73327  3.60979  3.52166  2.73360  3.03831  3.37364  5.36360  4.34753     91 g - - -
          2.68618  4.42225  2.77519  2.73123  3.46354  2.40513  3.72494  3.29354  2.67741  2.69355  4.24690  2.90347  2.73739  3.18146  2.89801  2.37887  2.77519  2.98518  4.58477  3.61503
          0.03430  3.78554  4.50788  0.61958  0.77255  0.48576  0.95510
     92   3.05981  4.54929  4.04842  3.69048  3.10678  3.86914  4.37355  2.30932  3.45896  0.99048  3.16165  3.97404  4.32125  3.84826  3.64823  3.43353  3.35905  2.32356  4.95193  3.65437     92 l - - -
          2.68618  4.42225  2.77519  2.73123  3.46354  2.40513  3.72494  3.29354  2.67741  2.69355  4.24690  2.90347  2.73739  3.18146  2.89801  2.37887  2.77519  2.98518  4.58477  3.61503
          0.03430  3.78554  4.50788  0.61958  0.77255  0.48576  0.95510
     93   2.90390  4.46751  3.95704  3.54601  3.17485  3.76905  4.30141  2.34199  3.31800  1.78474  1.55568  3.83360  4.23106  3.70684  3.53313  3.24295  3.20850  2.33743  5.00280  3.75563     93 m - - -
          2.68618  4.42225  2.77519  2.73123  3.46354  2.40513  3.72494  3.29354  2.67741  2.69355  4.24690  2.90347  2.73739  3.18146  2.89801  2.37887  2.77519  2.98518  4.58477  3.61503
          0.03430  3.78554  4.50788  0.61958  0.77255  0.48576  0.95510
     94   2.90001  5.00775  1.05139  2.28950  4.37416  3.14818  3.86079  3.94339  2.92952  3.56850  4.54714  2.84040  3.79517  3.10164  3.43180  2.87405  3.23766  3.59275  5.55953  4.26463     94 d - - -
          2.68618  4.42225  2.77519  2.73123  3.46354  2.40513  3.72494  3.29354  2.67741  2.69355  4.24690  2.90347  2.73739  3.18146  2.89801  2.37887  2.77519  2.98518  4.58477  3.61503
          0.03430  3.78554  4.50788  0.61958  0.77255  0.48576  0.95510
     95   2.27648  4.19436  3.13482  2.94902  3.99069  2.92603  4.06009  3.50264  3.01674  3.23059  4.16582  3.18624  3.65818  3.37354  3.30380  1.23029  2.75054  3.05698  5.37077  4.07432     95 s - - -
          2.68618  4.42225  2.77519  2.73123  3.46354  2.40513  3.72494  3.29354  2.67741  2.69355  4.24690  2.90347  2.73739  3.18146  2.89801  2.37887  2.77519  2.98518  4.58477  3.61503
          0.03430  3.78554  4.50788  0.61958  0.77255  0.48576  0.95510
     96   1.14697  4.15301  3.37752  3.16758  3.96863  2.97927  4.19946  3.08152  3.18162  2.96674  4.01044  3.33818  3.71052  3.53147  3.43664  2.50521  2.77666  2.75124  5.40466  4.19571     96 a - - -
          2.68618  4.42225  2.77519  2.73123  3.46354  2.40513  3.72494  3.29354  2.67741  2.69355  4.24690  2.90347  2.73739  3.18146  2.89801  2.37887  2.77519  2.98518  4.58477  3.61503
          0.03430  3.78554  4.50788  0.61958  0.77255  0.48576  0.95510
     97   2.37037  4.21439  3.35502  3.10597  3.89597  3.05576  4.12937  3.01269  3.04717  2.87912  3.93741  3.32767  3.75357  3.44705  3.30856  2.57094  1.32859  2.71703  5.34165  4.11334     97 t - - -
          2.68618  4.42225  2.77519  2.73123  3.46354  2.40513  3.72494  3.29354  2.67741  2.69355  4.24690  2.90347  2.73739  3.18146  2.89801  2.37887  2.77519  2.98518  4.58477  3.61503
          0.03430  3.78554  4.50788  0.61958  0.77255  0.48576  0.95510
     98   2.64410  4.41318  3.24235  3.07085  4.06900  3.10573  4.15361  3.59418  3.12107  3.22971  4.27761  3.38510  1.00645  3.51265  3.37447  2.80945  3.07942  3.24930  5.27734  4.18932     98 p - - -
          2.68618  4.42225  2.77519  2.73123  3.46354  2.40513  3.72494  3.29354  2.67741  2.69355  4.24690  2.90347  2.73739  3.18146  2.89801  2.37887  2.77519  2.98518  4.58477  3.61503
          0.03430  3.78554  4.50788  0.61958  0.77255  0.48576  0.95510
     99   2.96345  4.40969  4.20688  3.82146  3.31820  3.96815  4.56736  1.19289  3.64766  1.92516  3.27024  4.07907  4.41002  4.00648  3.85431  3.45713  3.26519  1.85133  5.18915  3.91814     99 i - - -
          2.68618  4.42225  2.77519  2.73123  3.46354  2.40513  3.72494  3.29354  2.67741  2.69355  4.24690  2.90347  2.73739  3.18146  2.89801  2.37887  2.77519  2.98518  4.58477  3.61503
          0.03430  3.78554  4.50788  0.61958  0.77255  0.48576  0.95510
    100   2.96345  4.40969  4.20688  3.82146  3.31820  3.96815  4.56736  1.19289  3.64766  1.92516  3.27024  4.07907  4.41002  4.00648  3.85431  3.45713  3.26519  1.85133  5.18915  3.91814    100 i - - -
          2.68618  4.42225  2.77519  2.73123  3.46354  2.40513  3.72494  3.29354  2.67741  2.69355  4.24690  2.90347  2.73739  3.18146  2.89801  2.37887  2.77519  2.98518  4.58477  3.61503
          0.03430  3.78554  4.50788  0.61958  0.77255  0.48576  0.95510
    101   2.73992  4.30917  4.00261  3.66555  3.48918  3.63107  4.48308  2.06370  3.53185  2.19329  3.47023  3.86857  4.19820  3.89907  3.75223  3.13111  3.10475  1.14275  5.25801  3.98305    101 v - - -
          2.68618  4.42225  2.77519  2.73123  3.46354  2.40513  3.72494  3.29354  2.67741  2.69355  4.24690  2.90347  2.73739  3.18146  2.89801  2.37887  2.77519  2.98518  4.58477  3.61503
          0.03430  3.78554  4.50788  0.61958  0.77255  0.48576  0.95510
    102   2.90001  5.00775  1.05139  2.28950  4.37416  3.14818  3.86079  3.94339  2.92952  3.56850  4.54714  2.84040  3.79517  3.10164  3.43180  2.87405  3.23766  3.59275  5.55953  4.26463    102 d - - -
          2.68618  4.42225  2.77519  2.73123  3.46354  2.40513  3.72494  3.29354  2.67741  2.69355  4.24690  2.90347  2.73739  3.18146  2.89801  2.37887  2.77519  2.98518  4.58477  3.61503
          0.03430  3.78554  4.50788  0.61958  0.77255  0.48576  0.95510
    103   2.90001  5.00775  1.05139  2.28950  4.37416  3.14818  3.86079  3.94339  2.92952  3.56850  4.54714  2.84040  3.79517  3.10164  3.43180  2.87405  3.23766  3.59275  5.55953  4.26463    103 d - - -
          2.68618  4.42225  2.77519  2.73123  3.46354  2.40513  3.72494  3.29354  2.67741  2.69355  4.24690  2.90347  2.73739  3.18146  2.89801  2.37887  2.77519  2.98518  4.58477  3.61503
          0.03430  3.78554  4.50788  0.61958  0.77255  0.48576  0.95510
    104   3.12606  4.65027  3.71164  3.42693  2.30462  3.73018  3.58523  3.14779  3.28693  2.62365  3.83264  3.61956  4.20721  3.61393  3.48757  3.27066  3.41299  3.01458  3.94427  1.12378    104 y - - -
          2.68618  4.42225  2.77519  2.73123  3.46354  2.40513  3.72494  3.29354  2.67741  2.69355  4.24690  2.90347  2.73739  3.18146  2.89801  2.37887  2.77519  2.98518  4.58477  3.61503
          0.03430  3.78554  4.50788  0.61958  0.77255  0.48576  0.95510
    105   3.12606  4.65027  3.71164  3.42693  2.30462  3.73018  3.58523  3.14779  3.28693  2.62365  3.83264  3.61956  4.20721  3.61393  3.48757  3.27066  3.41299  3.01458  3.94427  1.12378    105 y - - -
          2.68618  4.42225  2.77519  2.73123  3.46354  2.40513  3.72494  3.29354  2.67741  2.69355  4.24690  2.90347  2.73739  3.18146  2.89801  2.37887  2.77519  2.98518  4.58477  3.61503
          0.03430  3.78554  4.50788  0.61958  0.77255  0.48576  0.95510
    106   3.05981  4.54929  4.04842  3.69048  3.10678  3.86914  4.37355  2.30932  3.45896  0.99048  3.16165  3.97404  4.32125  3.84826  3.64823  3.43353  3.35905  2.32356  4.95193  3.65437    106 l - - -
          2.68618  4.42225  2.77519  2.73123  3.46354  2.40513  3.72494  3.29354  2.67741  2.69355  4.24690  2.90347  2.73739  3.18146  2.89801  2.37887  2.77519  2.98518  4.58477  3.61503
          0.03430  3.78554  4.50788  0.61958  0.77255  0.48576  0.95510
    107   2.56373  4.34493  3.21937  3.10918  4.24773  0.87691  4.23252  3.82825  3.27828  3.49292  4.46991  3.38430  3.73327  3.60979  3.52166  2.73360  3.03831  3.37364  5.36360  4.34753    107 g - - -
          2.68618  4.42225  2.77519  2.73123  3.46354  2.40513  3.72494  3.29354  2.67741  2.69355  4.24690  2.90347  2.73739  3.18146  2.89801  2.37887  2.77519  2.98518  4.58477  3.61503
          0.03430  3.78554  4.50788  0.61958  0.77255  0.48576  0.95510
    108   1.14697  4.15301  3.37752  3.16758  3.96863  2.97927  4.19946  3.08152  3.18162  2.96674  4.01044  3.33818  3.71052  3.53147  3.43664  2.50521  2.77666  2.75124  5.40466  4.19571    108 a - - -
          2.68618  4.42225  2.77519  2.73123  3.46354  2.40513  3.72494  3.29354  2.67741  2.69355  4.24690  2.90347  2.73739  3.18146  2.89801  2.37887  2.77519  2.98518  4.58477  3.61503
          0.03430  3.78554  4.50788  0.61958  0.77255  0.48576  0.95510
    109   2.73992  4.30917  4.00261  3.66555  3.48918  3.63107  4.48308  2.06370  3.53185  2.19329  3.47023  3.86857  4.19820  3.89907  3.75223  3.13111  3.10475  1.14275  5.25801  3.98305    109 v - - -
          2.68618  4.42225  2.77519  2.73123  3.46354  2.40513  3.72494  3.29354  2.67741  2.69355  4.24690  2.90347  2.73739  3.18146  2.89801  2.37887  2.77519  2.98518  4.58477  3.61503
          0.03430  3.78554  4.50788  0.61958  0.77255  0.48576  0.95510
    110   3.05981  4.54929  4.04842  3.69048  3.10678  3.86914  4.37355  2.30932  3.45896  0.99048  3.16165  3.97404  4.32125  3.84826  3.64823  3.43353  3.35905  2.32356  4.95193  3.65437    110 l - - -
          2.68618  4.42225  2.77519  2.73123  3.46354  2.40513  3.72494  3.29354  2.67741  2.69355  4.24690  2.90347  2.73739  3.18146  2.89801  2.37887  2.77519  2.98518  4.58477  3.61503
          0.03430  3.78554  4.50788  0.61958  0.77255  0.48576  0.95510
    111   2.56373  4.34493  3.21937  3.10918  4.24773  0.87691  4.23252  3.82825  3.27828  3.49292  4.46991  3.38430  3.73327  3.60979  3.52166  2.73360  3.03831  3.37364  5.36360  4.34753    111 g - - -
          2.68618  4.42225  2.77519  2.73123  3.46354  2.40513  3.72494  3.29354  2.67741  2.69355  4.24690  2.90347  2.73739  3.18146  2.89801  2.37887  2.77519  2.98518  4.58477  3.61503
          0.03430  3.78554  4.50788  0.61958  0.77255  0.48576  0.95510
    112   2.56373  4.34493  3.21937  3.10918  4.24773  0.87691  4.23252  3.82825  3.27828  3.49292  4.46991  3.38430  3.73327  3.60979  3.52166  2.73360  3.03831  3.37364  5.36360  4.34753    112 g - - -
          2.68618  4.42225  2.77519  2.73123  3.46354  2.40513  3.72494  3.29354  2.67741  2.69355  4.24690  2.90347  2.73739  3.18146  2.89801  2.37887  2.77519  2.98518  4.58477  3.61503
          0.03430  3.78554  4.50788  0.61958  0.77255  0.48576  0.95510
    113   2.81661  4.79494  2.85072  2.60688  3.95109  3.31112  3.76346  3.57095  2.43449  3.08174  4.11482  3.06479  3.86510  1.39756  2.71926  2.86934  3.11496  3.30691  5.24006  3.92878    113 q - - -
          2.68618  4.42225  2.77519  2.73123  3.46354  2.40513  3.72494  3.29354  2.67741  2.69355  4.24690  2.90347  2.73739  3.18146  2.89801  2.37887  2.77519  2.98518  4.58477  3.61503
          0.03430  3.78554  4.50788  0.61958  0.77255  0.48576  0.95510
    114   2.73992  4.30917  4.00261  3.66555  3.48918  3.63107  4.48308  2.06370  3.53185  2.19329  3.47023  3.86857  4.19820  3.89907  3.75223  3.13111  3.10475  1.14275  5.25801  3.98305    114 v - - -
          2.68618  4.42225  2.77519  2.73123  3.46354  2.40513  3.72494  3.29354  2.67741  2.69355  4.24690  2.90347  2.73739  3.18146  2.89801  2.37887  2.77519  2.98518  4.58477  3.61503
          0.03430  3.78554  4.50788  0.61958  0.77255  0.48576  0.95510
    115   3.05981  4.54929  4.04842  3.69048  3.10678  3.86914  4.37355  2.30932  3.45896  0.99048  3.16165  3.97404  4.32125  3.84826  3.64823  3.43353  3.35905  2.32356  4.95193  3.65437    115 l - - -
          2.68618  4.42225  2.77519  2.73123  3.46354  2.40513  3.72494  3.29354  2.67741  2.69355  4.24690  2.90347  2.73739  3.18146  2.89801  2.37887  2.77519  2.98518  4.58477  3.61503
          0.03430  3.78554  4.50788  0.61958  0.77255  0.48576  0.95510
    116   2.96345  4.40969  4.20688  3.82146  3.31820  3.96815  4.56736  1.19289  3.64766  1.92516  3.27024  4.07907  4.41002  4.00648  3.85431  3.45713  3.26519  1.85133  5.18915  3.91814    116 i - - -
          2.68618  4.42225  2.77519  2.73123  3.46354  2.40513  3.72494  3.29354  2.67741  2.69355  4.24690  2.90347  2.73739  3.18146  2.89801  2.37887  2.77519  2.98518  4.58477  3.61503
          0.03430  3.78554  4.50788  0.61958  0.77255  0.48576  0.95510
    117   2.89585  4.85117  3.06584  2.70686  4.21762  3.39208  3.71733  3.64199  1.16437  3.22744  4.19597  3.13431  3.90058  2.91555  2.42424  2.94498  3.15691  3.35552  5.31005  4.11112    117 k - - -
          2.68618  4.42225  2.77519  2.73123  3.46354  2.40513  3.72494  3.29354  2.67741  2.69355  4.24690  2.90347  2.73739  3.18146  2.89801  2.37887  2.77519  2.98518  4.58477  3.61503
          0.03430  3.78554  4.50788  0.61958  0.77255  0.48576  0.95510
    118   2.90001  5.00775  1.05139  2.28950  4.37416  3.14818  3.86079  3.94339  2.92952  3.56850  4.54714  2.84040  3.79517  3.10164  3.43180  2.87405  3.23766  3.59275  5.55953  4.26463    118 d - - -
          2.68618  4.42225  2.77519  2.73123  3.46354  2.40513  3.72494  3.29354  2.67741  2.69355  4.24690  2.90347  2.73739  3.18146  2.89801  2.37887  2.77519  2.98518  4.58477  3.61503
          0.03430  3.78554  4.50788  0.61958  0.77255  0.48576  0.95510
    119   2.81661  4.79494  2.85072  2.60688  3.95109  3.31112  3.76346  3.57095  2.43449  3.08174  4.11482  3.06479  3.86510  1.39756  2.71926  2.86934  3.11496  3.30691  5.24006  3.92878    119 q - - -
          2.68618  4.42225  2.77519  2.73123  3.46354  2.40513  3.72494  3.29354  2.67741  2.69355  4.24690  2.90347  2.73739  3.18146  2.89801  2.37887  2.77519  2.98518  4.58477  3.61503
          0.03430  3.78554  4.50788  0.61958  0.77255  0.48576  0.95510
    120   2.81661  4.79494  2.85072  2.60688  3.95109  3.31112  3.76346  3.57095  2.43449  3.08174  4.11482  3.06479  3.86510  1.39756  2.71926  2.86934  3.11496  3.30691  5.24006  3.92878    120 q - - -
          2.68618  4.42225  2.77519  2.73123  3.46354  2.40513  3.72494  3.29354  2.67741  2.69355  4.24690  2.90347  2.73739  3.18146  2.89801  2.37887  2.77519  2.98518  4.58477  3.61503
          0.03430  3.78554  4.50788  0.61958  0.77255  0.48576  0.95510
    121   2.37037  4.21439  3.35502  3.10597  3.89597  3.05576  4.12937  3.01269  3.04717  2.87912  3.93741  3.32767  3.75357  3.44705  3.30856  2.57094  1.32859  2.71703  5.34165  4.11334    121 t - - -
          2.68618  4.42225  2.77519  2.73123  3.46354  2.40513  3.72494  3.29354  2.67741  2.69355  4.24690  2.90347  2.73739  3.18146  2.89801  2.37887  2.77519  2.98518  4.58477  3.61503
          0.03430  3.78554  4.50788  0.61958  0.77255  0.48576  0.95510
    122   2.89585  4.85117  3.06584  2.70686  4.21762  3.39208  3.71733  3.64199  1.16437  3.22744  4.19597  3.13431  3.90058  2.91555  2.42424  2.94498  3.15691  3.35552  5.31005  4.11112    122 k - - -
          2.68618  4.42225  2.77519  2.73123  3.46354  2.40513  3.72494  3.29354  2.67741  2.69355  4.24690  2.90347  2.73739  3.18146  2.89801  2.37887  2.77519  2.98518  4.58477  3.61503
          0.03430  3.78554  4.50788  0.61958  0.77255  0.48576  0.95510
    123   2.90001  5.00775  1.05139  2.28950  4.37416  3.14818  3.86079  3.94339  2.92952  3.56850  4.54714  2.84040  3.79517  3.10164  3.43180  2.87405  3.23766  3.59275  5.55953  4.26463    123 d - - -
          2.68618  4.42225  2.77519  2.73123  3.46354  2.40513  3.72494  3.29354  2.67741  2.69355  4.24690  2.90347  2.73739  3.18146  2.89801  2.37887  2.77519  2.98518  4.58477  3.61503
          0.03430  3.78554  4.50788  0.61958  0.77255  0.48576  0.95510
    124   2.27648  4.19436  3.13482  2.94902  3.99069  2.92603  4.06009  3.50264  3.01674  3.23059  4.16582  3.18624  3.65818  3.37354  3.30380  1.23029  2.75054  3.05698  5.37077  4.07432    124 s - - -
          2.68618  4.42225  2.77519  2.73123  3.46354  2.40513  3.72494  3.29354  2.67741  2.69355  4.24690  2.90347  2.73739  3.18146  2.89801  2.37887  2.77519  2.98518  4.58477  3.61503
          0.03430  3.78554  4.50788  0.61958  0.77255  0.48576  0.95510
    125   2.96345  4.40969  4.20688  3.82146  3.31820  3.96815  4.56736  1.19289  3.64766  1.92516  3.27024  4.07907  4.41002  4.00648  3.85431  3.45713  3.26519  1.85133  5.18915  3.91814    125 i - - -
          2.68618  4.42225  2.77519  2.73123  3.46354  2.40513  3.72494  3.29354  2.67741  2.69355  4.24690  2.90347  2.73739  3.18146  2.89801  2.37887  2.77519  2.98518  4.58477  3.61503
          0.03430  3.78554  4.50788  0.61958  0.77255  0.48576  0.95510
    126   2.65517  4.64476  2.66787  2.54582  3.99496  3.12854  3.85763  3.68892  2.75533  3.34654  4.30422  1.32210  3.77731  3.13230  3.10523  2.72703  3.03544  3.31997  5.31132  3.95114    126 n - - -
          2.68618  4.42225  2.77519  2.73123  3.46354  2.40513  3.72494  3.29354  2.67741  2.69355  4.24690  2.90347  2.73739  3.18146  2.89801  2.37887  2.77519  2.98518  4.58477  3.61503
          0.03430  3.78554  4.50788  0.61958  0.77255  0.48576  0.95510
    127   3.05981  4.54929  4.04842  3.69048  3.10678  3.86914  4.37355  2.30932  3.45896  0.99048  3.16165  3.97404  4.32125  3.84826  3.64823  3.43353  3.35905  2.32356  4.95193  3.65437    127 l - - -
          2.68618  4.42225  2.77519  2.73123  3.46354  2.40513  3.72494  3.29354  2.67741  2.69355  4.24690  2.90347  2.73739  3.18146  2.89801  2.37887  2.77519  2.98518  4.58477  3.61503
          0.03430  3.78554  4.50788  0.61958  0.77255  0.48576  0.95510
    128   2.89585  4.85117  3.06584  2.70686  4.21762  3.39208  3.71733  3.64199  1.16437  3.22744  4.19597  3.13431  3.90058  2.91555  2.42424  2.94498  3.15691  3.35552  5.31005  4.11112    128 k - - -
          2.68618  4.42225  2.77519  2.73123  3.46354  2.40513  3.72494  3.29354  2.67741  2.69355  4.24690  2.90347  2.73739  3.18146  2.89801  2.37887  2.77519  2.98518  4.58477  3.61503
          0.03430  3.78554  4.50788  0.61958  0.77255  0.48576  0.95510
    129   2.89585  4.85117  3.06584  2.70686  4.21762  3.39208  3.71733  3.64199  1.16437  3.22744  4.19597  3.13431  3.90058  2.91555  2.42424  2.94498  3.15691  3.35552  5.31005  4.11112    129 k - - -
          2.68618  4.42225  2.77519  2.73123  3.46354  2.40513  3.72494  3.29354  2.67741  2.69355  4.24690  2.90347  2.73739  3.18146  2.89801  2.37887  2.77519  2.98518  4.58477  3.61503
          0.03430  3.78554  4.50788  0.61958  0.77255  0.48576  0.95510
    130   3.05981  4.54929  4.04842  3.69048  3.10678  3.86914  4.37355  2.30932  3.45896  0.99048  3.16165  3.97404  4.32125  3.84826  3.64823  3.43353  3.35905  2.32356  4.95193  3.65437    130 l - - -
          2.68618  4.42225  2.77519  2.73123  3.46354  2.40513  3.72494  3.29354  2.67741  2.69355  4.24690  2.90347  2.73739  3.18146  2.89801  2.37887  2.77519  2.98518  4.58477  3.61503
          0.03430  3.78554  4.50788  0.61958  0.77255  0.48576  0.95510
    131   2.27648  4.19436  3.13482  2.94902  3.99069  2.92603  4.06009  3.50264  3.01674  3.23059  4.16582  3.18624  3.65818  3.37354  3.30380  1.23029  2.75054  3.05698  5.37077  4.07432    131 s - - -
          2.68618  4.42225  2.77519  2.73123  3.46354  2.40513  3.72494  3.29354  2.67741  2.69355  4.24690  2.90347  2.73739  3.18146  2.89801  2.37887  2.77519  2.98518  4.58477  3.61503
          0.03430  3.78554  4.50788  0.61958  0.77255  0.48576  0.95510
    132   2.89585  4.85117  3.06584  2.70686  4.21762  3.39208  3.71733  3.64199  1.16437  3.22744  4.19597  3.13431  3.90058  2.91555  2.42424  2.94498  3.15691  3.35552  5.31005  4.11112    132 k - - -
          2.68618  4.42225  2.77519  2.73123  3.46354  2.40513  3.72494  3.29354  2.67741  2.69355  4.24690  2.90347  2.73739  3.18146  2.89801  2.37887  2.77519  2.98518  4.58477  3.61503
          0.03430  3.78554  4.50788  0.61958  0.77255  0.48576  0.95510
    133   2.90001  5.00775  1.05139  2.28950  4.37416  3.14818  3.86079  3.94339  2.92952  3.56850  4.54714  2.84040  3.79517  3.10164  3.43180  2.87405  3.23766  3.59275  5.55953  4.26463    133 d - - -
          2.68618  4.42225  2.77519  2.73123  3.46354  2.40513  3.72494  3.29354  2.67741  2.69355  4.24690  2.90347  2.73739  3.18146  2.89801  2.37887  2.77519  2.98518  4.58477  3.61503
          0.03430  3.78554  4.50788  0.61958  0.77255  0.48576  0.95510
    134   3.12606  4.65027  3.71164  3.42693  2.30462  3.73018  3.58523  3.14779  3.28693  2.62365  3.83264  3.61956  4.20721  3.61393  3.48757  3.27066  3.41299  3.01458  3.94427  1.12378    134 y - - -
          2.68618  4.42225  2.77519  2.73123  3.46354  2.40513  3.72494  3.29354  2.67741  2.69355  4.24690  2.90347  2.73739  3.18146  2.89801  2.37887  2.77519  2.98518  4.58477  3.61503
          0.03430  3.78554  4.50788  0.61958  0.77255  0.48576  0.95510
    135   2.89585  4.85117  3.06584  2.70686  4.21762  3.39208  3.71733  3.64199  1.16437  3.22744  4.19597  3.13431  3.90058  2.91555  2.42424  2.94498  3.15691  3.35552  5.31005  4.11112    135 k - - -
          2.68618  4.42225  2.77519  2.73123  3.46354  2.40513  3.72494  3.29354  2.67741  2.69355  4.24690  2.90347  2.73739  3.18146  2.89801  2.37887  2.77519  2.98518  4.58477  3.61503
          0.03430  3.78554  4.50788  0.61958  0.77255  0.48576  0.95510
    136   2.96345  4.40969  4.20688  3.82146  3.31820  3.96815  4.56736  1.19289  3.64766  1.92516  3.27024  4.07907  4.41002  4.00648  3.85431  3.45713  3.26519  1.85133  5.18915  3.91814    136 i - - -
          2.68618  4.42225  2.77519  2.73123  3.46354  2.40513  3.72494  3.29354  2.67741  2.69355  4.24690  2.90347  2.73739  3.18146  2.89801  2.37887  2.77519  2.98518  4.58477  3.61503
          0.03430  3.78554  4.50788  0.61958  0.77255  0.48576  0.95510
    137   2.64410  4.41318  3.24235  3.07085  4.06900  3.10573  4.15361  3.59418  3.12107  3.22971  4.27761  3.38510  1.00645  3.51265  3.37447  2.80945  3.07942  3.24930  5.27734  4.18932    137 p - - -
          2.68618  4.42225  2.77519  2.73123  3.46354  2.40513  3.72494  3.29354  2.67741  2.69355  4.24690  2.90347  2.73739  3.18146  2.89801  2.37887  2.77519  2.98518  4.58477  3.61503
          0.03430  3.78554  4.50788  0.61958  0.77255  0.48576  0.95510
    138   2.96345  4.40969  4.20688  3.82146  3.31820  3.96815  4.56736  1.19289  3.64766  1.92516  3.27024  4.07907  4.41002  4.00648  3.85431  3.45713  3.26519  1.85133  5.18915  3.91814    138 i - - -
          2.68618  4.42225  2.77519  2.73123  3.46354  2.40513  3.72494  3.29354  2.67741  2.69355  4.24690  2.90347  2.73739  3.18146  2.89801  2.37887  2.77519  2.98518  4.58477  3.61503
          0.03430  3.78554  4.50788  0.61958  0.77255  0.48576  0.95510
    139   2.89585  4.85117  3.06584  2.70686  4.21762  3.39208  3.71733  3.64199  1.16437  3.22744  4.19597  3.13431  3.90058  2.91555  2.42424  2.94498  3.15691  3.35552  5.31005  4.11112    139 k - - -
          2.68618  4.42225  2.77519  2.73123  3.46354  2.40513  3.72494  3.29354  2.67741  2.69355  4.24690  2.90347  2.73739  3.18146  2.89801  2.37887  2.77519  2.98518  4.58477  3.61503
          0.03430  3.78554  4.50788  0.61958  0.77255  0.48576  0.95510
    140   2.90083  4.96169  3.27536  2.69203  4.35183  3.52638  3.56053  3.72496  1.64710  3.22743  4.11374  3.10175  3.92688  2.71236  1.58443  2.92177  3.09346  3.42193  5.31782  4.12449    140 r - - -
          2.68618  4.42225  2.77519  2.73123  3.46354  2.40513  3.72494  3.29354  2.67741  2.69355  4.24690  2.90347  2.73739  3.18146  2.89801  2.37887  2.77519  2.98518  4.58477  3.61503
          0.03430  3.78554  4.50788  0.61958  0.77255  0.48576  0.95510
    141   3.05981  4.54929  4.04842  3.69048  3.10678  3.86914  4.37355  2.30932  3.45896  0.99048  3.16165  3.97404  4.32125  3.84826  3.64823  3.43353  3.35905  2.32356  4.95193  3.65437    141 l - - -
          2.68618  4.42225  2.77519  2.73123  3.46354  2.40513  3.72494  3.29354  2.67741  2.69355  4.24690  2.90347  2.73739  3.18146  2.89801  2.37887  2.77519  2.98518  4.58477  3.61503
          0.03430  3.78554  4.50788  0.61958  0.77255  0.48576  0.95510
    142   2.88196  4.96826  2.45887  1.15616  4.30434  3.22110  3.80373  3.74100  2.67356  3.37341  4.35396  2.89110  3.82235  3.02297  3.07128  2.87498  3.18645  3.43487  5.49263  4.21774    142 e - - -
          2.68618  4.42225  2.77519  2.73123  3.46354  2.40513  3.72494  3.29354  2.67741  2.69355  4.24690  2.90347  2.73739  3.18146  2.89801  2.37887  2.77519  2.98518  4.58477  3.61503
          0.03430  3.78554  4.50788  0.61958  0.77255  0.48576  0.95510
    143   2.88196  4.96826  2.45887  1.15616  4.30434  3.22110  3.80373  3.74100  2.67356  3.37341  4.35396  2.89110  3.82235  3.02297  3.07128  2.87498  3.18645  3.43487  5.49263  4.21774    143 e - - -
          2.68618  4.42225  2.77519  2.73123  3.46354  2.40513  3.72494  3.29354  2.67741  2.69355  4.24690  2.90347  2.73739  3.18146  2.89801  2.37887  2.77519  2.98518  4.58477  3.61503
          0.03430  3.78554  4.50788  0.61958  0.77255  0.48576  0.95510
    144   2.73992  4.30917  4.00261  3.66555  3.48918  3.63107  4.48308  2.06370  3.53185  2.19329  3.47023  3.86857  4.19820  3.89907  3.75223  3.13111  3.10475  1.14275  5.25801  3.98305    144 v - - -
          2.68618  4.42225  2.77519  2.73123  3.46354  2.40513  3.72494  3.29354  2.67741  2.69355  4.24690  2.90347  2.73739  3.18146  2.89801  2.37887  2.77519  2.98518  4.58477  3.61503
          0.03430  3.78554  4.50788  0.61958  0.77255  0.48576  0.95510
    145   2.37037  4.21439  3.35502  3.10597  3.89597  3.05576  4.12937  3.01269  3.04717  2.87912  3.93741  3.32767  3.75357  3.44705  3.30856  2.57094  1.32859  2.71703  5.34165  4.11334    145 t - - -
          2.68618  4.42225  2.77519  2.73123  3.46354  2.40513  3.72494  3.29354  2.67741  2.69355  4.24690  2.90347  2.73739  3.18146  2.89801  2.37887  2.77519  2.98518  4.58477  3.61503
          0.03430  3.78554  4.50788  0.61958  0.77255  0.48576  0.95510
    146   2.65517  4.64476  2.66787  2.54582  3.99496  3.12854  3.85763  3.68892  2.75533  3.34654  4.30422  1.32210  3.77731  3.13230  3.10523  2.72703  3.03544  3.31997  5.31132  3.95114    146 n - - -
          2.68618  4.42225  2.77519  2.73123  3.46354  2.40513  3.72494  3.29354  2.67741  2.69355  4.24690  2.90347  2.73739  3.18146  2.89801  2.37887  2.77519  2.98518  4.58477  3.61503
          0.03430  3.78554  4.50788  0.61958  0.77255  0.48576  0.95510
    147   2.27648  4.19436  3.13482  2.94902  3.99069  2.92603  4.06009  3.50264  3.01674  3.23059  4.16582  3.18624  3.65818  3.37354  3.30380  1.23029  2.75054  3.05698  5.37077  4.07432    147 s - - -
          2.68618  4.42225  2.77519  2.73123  3.46354  2.40513  3.72494  3.29354  2.67741  2.69355  4.24690  2.90347  2.73739  3.18146  2.89801  2.37887  2.77519  2.98518  4.58477  3.61503
          0.03430  3.78554  4.50788  0.61958  0.77255  0.48576  0.95510
    148   2.96345  4.40969  4.20688  3.82146  3.31820  3.96815  4.56736  1.19289  3.64766  1.92516  3.27024  4.07907  4.41002  4.00648  3.85431  3.45713  3.26519  1.85133  5.18915  3.91814    148 i - - -
          2.68618  4.42225  2.77519  2.73123  3.46354  2.40513  3.72494  3.29354  2.67741  2.69355  4.24690  2.90347  2.73739  3.18146  2.89801  2.37887  2.77519  2.98518  4.58477  3.61503
          0.03430  3.78554  4.50788  0.61958  0.77255  0.48576  0.95510
    149   2.81661  4.79494  2.85072  2.60688  3.95109  3.31112  3.76346  3.57095  2.43449  3.08174  4.11482  3.06479  3.86510  1.39756  2.71926  2.86934  3.11496  3.30691  5.24006  3.92878    149 q - - -
          2.68618  4.42225  2.77519  2.73123  3.46354  2.40513  3.72494  3.29354  2.67741  2.69355  4.24690  2.90347  2.73739  3.18146  2.89801  2.37887  2.77519  2.98518  4.58477  3.61503
          0.03430  3.78554  4.50788  0.61958  0.77255  0.48576  0.95510
    150   3.05981  4.54929  4.04842  3.69048  3.10678  3.86914  4.37355  2.30932  3.45896  0.99048  3.16165  3.97404  4.32125  3.84826  3.64823  3.43353  3.35905  2.32356  4.95193  3.65437    150 l - - -
          2.68618  4.42225  2.77519  2.73123  3.46354  2.40513  3.72494  3.29354  2.67741  2.69355  4.24690  2.90347  2.73739  3.18146  2.89801  2.37887  2.77519  2.98518  4.58477  3.61503
          0.03430  3.78554  4.50788  0.61958  0.77255  0.48576  0.95510
    151   2.73992  4.30917  4.00261  3.66555  3.48918  3.63107  4.48308  2.06370  3.53185  2.19329  3.47023  3.86857  4.19820  3.89907  3.75223  3.13111  3.10475  1.14275  5.25801  3.98305    151 v - - -
          2.68618  4.42225  2.77519  2.73123  3.46354  2.40513  3.72494  3.29354  2.67741  2.69355  4.24690  2.90347  2.73739  3.18146  2.89801  2.37887  2.77519  2.98518  4.58477  3.61503
          0.03430  3.78554  4.50788  0.61958  0.77255  0.48576  0.95510
    152   2.88196  4.96826  2.45887  1.15616  4.30434  3.22110  3.80373  3.74100  2.67356  3.37341  4.35396  2.89110  3.82235  3.02297  3.07128  2.87498  3.18645  3.43487  5.49263  4.21774    152 e - - -
          2.68618  4.42225  2.77519  2.73123  3.46354  2.40513  3.72494  3.29354  2.67741  2.69355  4.24690  2.90347  2.73739  3.18146  2.89801  2.37887  2.77519  2.98518  4.58477  3.61503
          0.03430  3.78554  4.50788  0.61958  0.77255  0.48576  0.95510
    153   2.27648  4.19436  3.13482  2.94902  3.99069  2.92603  4.06009  3.50264  3.01674  3.23059  4.16582  3.18624  3.65818  3.37354  3.30380  1.23029  2.75054  3.05698  5.37077  4.07432    153 s - - -
          2.68618  4.42225  2.77519  2.73123  3.46354  2.40513  3.72494  3.29354  2.67741  2.69355  4.24690  2.90347  2.73739  3.18146  2.89801  2.37887  2.77519  2.98518  4.58477  3.61503
          0.03430  3.78554  4.50788  0.61958  0.77255  0.48576  0.95510
    154   2.90001  5.00775  1.05139  2.28950  4.37416  3.14818  3.86079  3.94339  2.92952  3.56850  4.54714  2.84040  3.79517  3.10164  3.43180  2.87405  3.23766  3.59275  5.55953  4.26463    154 d - - -
          2.68618  4.42225  2.77519  2.73123  3.46354  2.40513  3.72494  3.29354  2.67741  2.69355  4.24690  2.90347  2.73739  3.18146  2.89801  2.37887  2.77519  2.98518  4.58477  3.61503
          0.03430  3.78554  4.50788  0.61958  0.77255  0.48576  0.95510
    155   3.12606  4.65027  3.71164  3.42693  2.30462  3.73018  3.58523  3.14779  3.28693  2.62365  3.83264  3.61956  4.20721  3.61393  3.48757  3.27066  3.41299  3.01458  3.94427  1.12378    155 y - - -
          2.68618  4.42225  2.77519  2.73123  3.46354  2.40513  3.72494  3.29354  2.67741  2.69355  4.24690  2.90347  2.73739  3.18146  2.89801  2.37887  2.77519  2.98518  4.58477  3.61503
          0.03430  3.78554  4.50788  0.61958  0.77255  0.48576  0.95510
    156   3.05981  4.54929  4.04842  3.69048  3.10678  3.86914  4.37355  2.30932  3.45896  0.99048  3.16165  3.97404  4.32125  3.84826  3.64823  3.43353  3.35905  2.32356  4.95193  3.65437    156 l - - -
          2.68618  4.42225  2.77519  2.73123  3.46354  2.40513  3.72494  3.29354  2.67741  2.69355  4.24690  2.90347  2.73739  3.18146  2.89801  2.37887  2.77519  2.98518  4.58477  3.61503
          0.03430  3.78554  4.50788  0.61958  0.77255  0.48576  0.95510
    157   2.90724  4.73618  3.04786  2.80142  3.22905  3.37851  1.34012  3.59633  2.64714  3.10036  4.13843  3.21333  3.92754  3.16722  2.91689  2.97942  3.20865  3.33336  4.69491  3.18287    157 h - - -
          2.68618  4.42225  2.77519  2.73123  3.46354  2.40513  3.72494  3.29354  2.67741  2.69355  4.24690  2.90347  2.73739  3.18146  2.89801  2.37887  2.77519  2.98518  4.58477  3.61503
          0.03430  3.78554  4.50788  0.61958  0.77255  0.48576  0.95510
    158   2.65517  4.64476  2.66787  2.54582  3.99496  3.12854  3.85763  3.68892  2.75533  3.34654  4.30422  1.32210  3.77731  3.13230  3.10523  2.72703  3.03544  3.31997  5.31132  3.95114    158 n - - -
          2.68618  4.42225  2.77519  2.73123  3.46354  2.40513  3.72494  3.29354  2.67741  2.69355  4.24690  2.90347  2.73739  3.18146  2.89801  2.37887  2.77519  2.98518  4.58477  3.61503
          0.03430  3.78554  4.50788  0.61958  0.77255  0.48576  0.95510
    159   2.49505  1.13559  3.99050  3.71217  3.72581  3.13419  4.37867  2.85725  3.53921  2.77565  3.89514  3.72239  3.83425  3.88920  3.67821  2.76612  2.95486  2.60723  5.15791  4.01346    159 c - - -
          2.68618  4.42225  2.77519  2.73123  3.46354  2.40513  3.72494  3.29354  2.67741  2.69355  4.24690  2.90347  2.73739  3.18146  2.89801  2.37887  2.77519  2.98518  4.58477  3.61503
          0.03430  3.78554  4.50788  0.61958  0.77255  0.48576  0.95510
    160   2.73992  4.30917  4.00261  3.66555  3.48918  3.63107  4.48308  2.06370  3.53185  2.19329  3.47023  3.86857  4.19820  3.89907  3.75223  3.13111  3.10475  1.14275  5.25801  3.98305    160 v - - -
          2.68618  4.42225  2.77519  2.73123  3.46354  2.40513  3.72494  3.29354  2.67741  2.69355  4.24690  2.90347  2.73739  3.18146  2.89801  2.37887  2.77519  2.98518  4.58477  3.61503
          0.03430  3.78554  4.50788  0.61958  0.77255  0.48576  0.95510
    161   2.88196  4.96826  2.45887  1.15616  4.30434  3.22110  3.80373  3.74100  2.67356  3.37341  4.35396  2.89110  3.82235  3.02297  3.07128  2.87498  3.18645  3.43487  5.49263  4.21774    161 e - - -
          2.68618  4.42225  2.77519  2.73123  3.46354  2.40513  3.72494  3.29354  2.67741  2.69355  4.24690  2.90347  2.73739  3.18146  2.89801  2.37887  2.77519  2.98518  4.58477  3.61503
          0.03430  3.78554  4.50788  0.61958  0.77255  0.48576  0.95510
    162   3.15109  4.57947  4.11842  3.81849  1.16579  3.85703  3.84481  2.68792  3.72817  2.07941  3.43268  3.92248  4.31935  3.92091  3.86936  3.42416  3.45310  2.67176  4.12378  2.50337    162 f - - -
          2.68618  4.42225  2.77519  2.73123  3.46354  2.40513  3.72494  3.29354  2.67741  2.69355  4.24690  2.90347  2.73739  3.18146  2.89801  2.37887  2.77519  2.98518  4.58477  3.61503
          0.03430  3.78554  4.50788  0.61958  0.77255  0.48576  0.95510
    163   3.12606  4.65027  3.71164  3.42693  2.30462  3.73018  3.58523  3.14779  3.28693  2.62365  3.83264  3.61956  4.20721  3.61393  3.48757  3.27066  3.41299  3.01458  3.94427  1.12378    163 y - - -
          2.68618  4.42225  2.77519  2.73123  3.46354  2.40513  3.72494  3.29354  2.67741  2.69355  4.24690  2.90347  2.73739  3.18146  2.89801  2.37887  2.77519  2.98518  4.58477  3.61503
          0.03430  3.78554  4.50788  0.61958  0.77255  0.48576  0.95510
    164   2.65517  4.64476  2.66787  2.54582  3.99496  3.12854  3.85763  3.68892  2.75533  3.34654  4.30422  1.32210  3.77731  3.13230  3.10523  2.72703  3.03544  3.31997  5.31132  3.95114    164 n - - -
          2.68618  4.42225  2.77519  2.73123  3.46354  2.40513  3.72494  3.29354  2.67741  2.69355  4.24690  2.90347  2.73739  3.18146  2.89801  2.37887  2.77519  2.98518  4.58477  3.61503
          0.03430  3.78554  4.50788  0.61958  0.77255  0.48576  0.95510
    165   3.15109  4.57947  4.11842  3.81849  1.16579  3.85703  3.84481  2.68792  3.72817  2.07941  3.43268  3.92248  4.31935  3.92091  3.86936  3.42416  3.45310  2.67176  4.12378  2.50337    165 f - - -
          2.68618  4.42225  2.77519  2.73123  3.46354  2.40513  3.72494  3.29354  2.67741  2.69355  4.24690  2.90347  2.73739  3.18146  2.89801  2.37887  2.77519  2.98518  4.58477  3.61503
          0.03430  3.78554  4.50788  0.61958  0.77255  0.48576  0.95510
    166   3.05981  4.54929  4.04842  3.69048  3.10678  3.86914  4.37355  2.30932  3.45896  0.99048  3.16165  3.97404  4.32125  3.84826  3.64823  3.43353  3.35905  2.32356  4.95193  3.65437    166 l - - -
          2.68618  4.42225  2.77519  2.73123  3.46354  2.40513  3.72494  3.29354  2.67741  2.69355  4.24690  2.90347  2.73739  3.18146  2.89801  2.37887  2.77519  2.98518  4.58477  3.61503
          0.03430  3.78554  4.50788  0.61958  0.77255  0.48576  0.95510
    167   1.14697  4.15301  3.37752  3.16758  3.96863  2.97927  4.19946  3.08152  3.18162  2.96674  4.01044  3.33818  3.71052  3.53147  3.43664  2.50521  2.77666  2.75124  5.40466  4.19571    167 a - - -
          2.68618  4.42225  2.77519  2.73123  3.46354  2.40513  3.72494  3.29354  2.67741  2.69355  4.24690  2.90347  2.73739  3.18146  2.89801  2.37887  2.77519  2.98518  4.58477  3.61503
          0.03430  3.78554  4.50788  0.61958  0.77255  0.48576  0.95510
    168   2.65517  4.64476  2.66787  2.54582  3.99496  3.12854  3.85763  3.68892  2.75533  3.34654  4.30422  1.32210  3.77731  3.13230  3.10523  2.72703  3.03544  3.31997  5.31132  3.95114    168 n - - -
          2.68618  4.42225  2.77519  2.73123  3.46354  2.40513  3.72494  3.29354  2.67741  2.69355  4.24690  2.90347  2.73739  3.18146  2.89801  2.37887  2.77519  2.98518  4.58477  3.61503
          0.03430  3.78554  4.50788  0.61958  0.77255  0.48576  0.95510
    169   3.12606  4.65027  3.71164  3.42693  2.30462  3.73018  3.58523  3.14779  3.28693  2.62365  3.83264  3.61956  4.20721  3.61393  3.48757  3.27066  3.41299  3.01458  3.94427  1.12378    169 y - - -
          2.68618  4.42225  2.77519  2.73123  3.46354  2.40513  3.72494  3.29354  2.67741  2.69355  4.24690  2.90347  2.73739  3.18146  2.89801  2.37887  2.77519  2.98518  4.58477  3.61503
          0.03430  3.78554  4.50788  0.61958  0.77255  0.48576  0.95510
    170   2.96345  4.40969  4.20688  3.82146  3.31820  3.96815  4.56736  1.19289  3.64766  1.92516  3.27024  4.07907  4.41002  4.00648  3.85431  3.45713  3.26519  1.85133  5.18915  3.91814    170 i - - -
          2.68618  4.42225  2.77519  2.73123  3.46354  2.40513  3.72494  3.29354  2.67741  2.69355  4.24690  2.90347  2.73739  3.18146  2.89801  2.37887  2.77519  2.98518  4.58477  3.61503
          0.03430  3.78554  4.50788  0.61958  0.77255  0.48576  0.95510
    171   1.14697  4.15301  3.37752  3.16758  3.96863  2.97927  4.19946  3.08152  3.18162  2.96674  4.01044  3.33818  3.71052  3.53147  3.43664  2.50521  2.77666  2.75124  5.40466  4.19571    171 a - - -
          2.68618  4.42225  2.77519  2.73123  3.46354  2.40513  3.72494  3.29354  2.67741  2.69355  4.24690  2.90347  2.73739  3.18146  2.89801  2.37887  2.77519  2.98518  4.58477  3.61503
          0.03430  3.78554  4.50788  0.61958  0.77255  0.48576  0.95510
    172   2.88196  4.96826  2.45887  1.15616  4.30434  3.22110  3.80373  3.74100  2.67356  3.37341  4.35396  2.89110  3.82235  3.02297  3.07128  2.87498  3.18645  3.43487  5.49263  4.21774    172 e - - -
          2.68618  4.42225  2.77519  2.73123  3.46354  2.40513  3.72494  3.29354  2.67741  2.69355  4.24690  2.90347  2.73739  3.18146  2.89801  2.37887  2.77519  2.98518  4.58477  3.61503
          0.03430  3.78554  4.50788  0.61958  0.77255  0.48576  0.95510
    173   2.96345  4.40969  4.20688  3.82146  3.31820  3.96815  4.56736  1.19289  3.64766  1.92516  3.27024  4.07907  4.41002  4.00648  3.85431  3.45713  3.26519  1.85133  5.18915  3.91814    173 i - - -
          2.68618  4.42225  2.77519  2.73123  3.46354  2.40513  3.72494  3.29354  2.67741  2.69355  4.24690  2.90347  2.73739  3.18146  2.89801  2.37887  2.77519  2.98518  4.58477  3.61503
          0.03430  3.78554  4.50788  0.61958  0.77255  0.48576  0.95510
    174   2.56373  4.34493  3.21937  3.10918  4.24773  0.87691  4.23252  3.82825  3.27828  3.49292  4.46991  3.38430  3.73327  3.60979  3.52166  2.73360  3.03831  3.37364  5.36360  4.34753    174 g - - -
          2.68618  4.42225  2.77519  2.73123  3.46354  2.40513  3.72494  3.29354  2.67741  2.69355  4.24690  2.90347  2.73739  3.18146  2.89801  2.37887  2.77519  2.98518  4.58477  3.61503
          0.03430  3.78554  4.50788  0.61958  0.77255  0.48576  0.95510
    175   2.90390  4.46751  3.95704  3.54601  3.17485  3.76905  4.30141  2.34199  3.31800  1.78474  1.55568  3.83360  4.23106  3.70684  3.53313  3.24295  3.20850  2.33743  5.00280  3.75563    175 m - - -
          2.68618  4.42225  2.77519  2.73123  3.46354  2.40513  3.72494  3.29354  2.67741  2.69355  4.24690  2.90347  2.73739  3.18146  2.89801  2.37887  2.77519  2.98518  4.58477  3.61503
          0.03430  3.78554  4.50788  0.61958  0.77255  0.48576  0.95510
    176   2.90724  4.73618  3.04786  2.80142  3.22905  3.37851  1.34012  3.59633  2.64714  3.10036  4.13843  3.21333  3.92754  3.16722  2.91689  2.97942  3.20865  3.33336  4.69491  3.18287    176 h - - -
          2.68618  4.42225  2.77519  2.73123  3.46354  2.40513  3.72494  3.29354  2.67741  2.69355  4.24690  2.90347  2.73739  3.18146  2.89801  2.37887  2.77519  2.98518  4.58477  3.61503
          0.03430  3.78554  4.50788  0.61958  0.77255  0.48576  0.95510
    177   2.89585  4.85117  3.06584  2.70686  4.21762  3.39208  3.71733  3.64199  1.16437  3.22744  4.19597  3.13431  3.90058  2.91555  2.42424  2.94498  3.15691  3.35552  5.31005  4.11112    177 k - - -
          2.68618  4.42225  2.77519  2.73123  3.46354  2.40513  3.72494  3.29354  2.67741  2.69355  4.24690  2.90347  2.73739  3.18146  2.89801  2.37887  2.77519  2.98518  4.58477  3.61503
          0.03430  3.78554  4.50788  0.61958  0.77255  0.48576  0.95510
    178   2.96345  4.40969  4.20688  3.82146  3.31820  3.96815  4.56736  1.19289  3.64766  1.92516  3.27024  4.07907  4.41002  4.00648  3.85431  3.45713  3.26519  1.85133  5.18915  3.91814    178 i - - -
          2.68618  4.42225  2.77519  2.73123  3.46354  2.40513  3.72494  3.29354  2.67741  2.69355  4.24690  2.90347  2.73739  3.18146  2.89801  2.37887  2.77519  2.98518  4.58477  3.61503
          0.03430  3.78554  4.50788  0.61958  0.77255  0.48576  0.95510
    179   2.37037  4.21439  3.35502  3.10597  3.89597  3.05576  4.12937  3.01269  3.04717  2.87912  3.93741  3.32767  3.75357  3.44705  3.30856  2.57094  1.32859  2.71703  5.34165  4.11334    179 t - - -
          2.68618  4.42225  2.77519  2.73123  3.46354  2.40513  3.72494  3.29354  2.67741  2.69355  4.24690  2.90347  2.73739  3.18146  2.89801  2.37887  2.77519  2.98518  4.58477  3.61503
          0.03430  3.78554  4.50788  0.61958  0.77255  0.48576  0.95510
    180   2.81661  4.79494  2.85072  2.60688  3.95109  3.31112  3.76346  3.57095  2.43449  3.08174  4.11482  3.06479  3.86510  1.39756  2.71926  2.86934  3.11496  3.30691  5.24006  3.92878    180 q - - -
          2.68618  4.42225  2.77519  2.73123  3.46354  2.40513  3.72494  3.29354  2.67741  2.69355  4.24690  2.90347  2.73739  3.18146  2.89801  2.37887  2.77519  2.98518  4.58477  3.61503
          0.03430  3.78554  4.50788  0.61958  0.77255  0.48576  0.95510
    181   2.89585  4.85117  3.06584  2.70686  4.21762  3.39208  3.71733  3.64199  1.16437  3.22744  4.19597  3.13431  3.90058  2.91555  2.42424  2.94498  3.15691  3.35552  5.31005  4.11112    181 k - - -
          2.68618  4.42225  2.77519  2.73123  3.46354  2.40513  3.72494  3.29354  2.67741  2.69355  4.24690  2.90347  2.73739  3.18146  2.89801  2.37887  2.77519  2.98518  4.58477  3.61503
          0.03430  3.78554  4.50788  0.61958  0.77255  0.48576  0.95510
    182   2.89585  4.85117  3.06584  2.70686  4.21762  3.39208  3.71733  3.64199  1.16437  3.22744  4.19597  3.13431  3.90058  2.91555  2.42424  2.94498  3.15691  3.35552  5.31005  4.11112    182 k - - -
          2.68618  4.42225  2.77519  2.73123  3.46354  2.40513  3.72494  3.29354  2.67741  2.69355  4.24690  2.90347  2.73739  3.18146  2.89801  2.37887  2.77519  2.98518  4.58477  3.61503
          0.03430  3.78554  4.50788  0.61958  0.77255  0.48576  0.95510
    183   3.05981  4.54929  4.04842  3.69048  3.10678  3.86914  4.37355  2.30932  3.45896  0.99048  3.16165  3.97404  4.32125  3.84826  3.64823  3.43353  3.35905  2.32356  4.95193  3.65437    183 l - - -
          2.68618  4.42225  2.77519  2.73123  3.46354  2.40513  3.72494  3.29354  2.67741  2.69355  4.24690  2.90347  2.73739  3.18146  2.89801  2.37887  2.77519  2.98518  4.58477  3.61503
          0.03430  3.78554  4.50788  0.61958  0.77255  0.48576  0.95510
    184   3.05981  4.54929  4.04842  3.69048  3.10678  3.86914  4.37355  2.30932  3.45896  0.99048  3.16165  3.97404  4.32125  3.84826  3.64823  3.43353  3.35905  2.32356  4.95193  3.65437    184 l - - -
          2.68618  4.42225  2.77519  2.73123  3.46354  2.40513  3.72494  3.29354  2.67741  2.69355  4.24690  2.90347  2.73739  3.18146  2.89801  2.37887  2.77519  2.98518  4.58477  3.61503
          0.03430  3.78554  4.50788  0.61958  0.77255  0.48576  0.95510
    185   2.89585  4.85117  3.06584  2.70686  4.21762  3.39208  3.71733  3.64199  1.16437  3.22744  4.19597  3.13431  3.90058  2.91555  2.42424  2.94498  3.15691  3.35552  5.31005  4.11112    185 k - - -
          2.68618  4.42225  2.77519  2.73123  3.46354  2.40513  3.72494  3.29354  2.67741  2.69355  4.24690  2.90347  2.73739  3.18146  2.89801  2.37887  2.77519  2.98518  4.58477  3.61503
          0.03430  3.78554  4.50788  0.61958  0.77255  0.48576  0.95510
    186   2.88196  4.96826  2.45887  1.15616  4.30434  3.22110  3.80373  3.74100  2.67356  3.37341  4.35396  2.89110  3.82235  3.02297  3.07128  2.87498  3.18645  3.43487  5.49263  4.21774    186 e - - -
          2.68618  4.42225  2.77519  2.73123  3.46354  2.40513  3.72494  3.29354  2.67741  2.69355  4.24690  2.90347  2.73739  3.18146  2.89801  2.37887  2.77519  2.98518  4.58477  3.61503
          0.03430  3.78554  4.50788  0.61958  0.77255  0.48576  0.95510
    187   2.27648  4.19436  3.13482  2.94902  3.99069  2.92603  4.06009  3.50264  3.01674  3.23059  4.16582  3.18624  3.65818  3.37354  3.30380  1.23029  2.75054  3.05698  5.37077  4.07432    187 s - - -
          2.68618  4.42225  2.77519  2.73123  3.46354  2.40513  3.72494  3.29354  2.67741  2.69355  4.24690  2.90347  2.73739  3.18146  2.89801  2.37887  2.77519  2.98518  4.58477  3.61503
          0.03430  3.78554  4.50788  0.61958  0.77255  0.48576  0.95510
    188   2.88196  4.96826  2.45887  1.15616  4.30434  3.22110  3.80373  3.74100  2.67356  3.37341  4.35396  2.89110  3.82235  3.02297  3.07128  2.87498  3.18645  3.43487  5.49263  4.21774    188 e - - -
          2.68618  4.42225  2.77519  2.73123  3.46354  2.40513  3.72494  3.29354  2.67741  2.69355  4.24690  2.90347  2.73739  3.18146  2.89801  2.37887  2.77519  2.98518  4.58477  3.61503
          0.03430  3.78554  4.50788  0.61958  0.77255  0.48576  0.95510
    189   2.88196  4.96826  2.45887  1.15616  4.30434  3.22110  3.80373  3.74100  2.67356  3.37341  4.35396  2.89110  3.82235  3.02297  3.07128  2.87498  3.18645  3.43487  5.49263  4.21774    189 e - - -
          2.68618  4.42225  2.77519  2.73123  3.46354  2.40513  3.72494  3.29354  2.67741  2.69355  4.24690  2.90347  2.73739  3.18146  2.89801  2.37887  2.77519  2.98518  4.58477  3.61503
          0.03430  3.78554  4.50788  0.61958  0.77255  0.48576  0.95510
    190   2.89585  4.85117  3.06584  2.70686  4.21762  3.39208  3.71733  3.64199  1.16437  3.22744  4.19597  3.13431  3.90058  2.91555  2.42424  2.94498  3.15691  3.35552  5.31005  4.11112    190 k - - -
          2.68618  4.42225  2.77519  2.73123  3.46354  2.40513  3.72494  3.29354  2.67741  2.69355  4.24690  2.90347  2.73739  3.18146  2.89801  2.37887  2.77519  2.98518  4.58477  3.61503
          0.03430  3.78554  4.50788  0.61958  0.77255  0.48576  0.95510
    191   2.96345  4.40969  4.20688  3.82146  3.31820  3.96815  4.56736  1.19289  3.64766  1.92516  3.27024  4.07907  4.41002  4.00648  3.85431  3.45713  3.26519  1.85133  5.18915  3.91814    191 i - - -
          2.68618  4.42225  2.77519  2.73123  3.46354  2.40513  3.72494  3.29354  2.67741  2.69355  4.24690  2.90347  2.73739  3.18146  2.89801  2.37887  2.77519  2.98518  4.58477  3.61503
          0.03430  3.78554  4.50788  0.61958  0.77255  0.48576  0.95510
    192   2.89585  4.85117  3.06584  2.70686  4.21762  3.39208  3.71733  3.64199  1.16437  3.22744  4.19597  3.13431  3.90058  2.91555  2.42424  2.94498  3.15691  3.35552  5.31005  4.11112    192 k - - -
          2.68618  4.42225  2.77519  2.73123  3.46354  2.40513  3.72494  3.29354  2.67741  2.69355  4.24690  2.90347  2.73739  3.18146  2.89801  2.37887  2.77519  2.98518  4.58477  3.61503
          0.03430  3.78554  4.50788  0.61958  0.77255  0.48576  0.95510
    193   3.05981  4.54929  4.04842  3.69048  3.10678  3.86914  4.37355  2.30932  3.45896  0.99048  3.16165  3.97404  4.32125  3.84826  3.64823  3.43353  3.35905  2.32356  4.95193  3.65437    193 l - - -
          2.68618  4.42225  2.77519  2.73123  3.46354  2.40513  3.72494  3.29354  2.67741  2.69355  4.24690  2.90347  2.73739  3.18146  2.89801  2.37887  2.77519  2.98518  4.58477  3.61503
          0.03430  3.78554  4.50788  0.61958  0.77255  0.48576  0.95510
    194   2.88196  4.96826  2.45887  1.15616  4.30434  3.22110  3.80373  3.74100  2.67356  3.37341  4.35396  2.89110  3.82235  3.02297  3.07128  2.87498  3.18645  3.43487  5.49263  4.21774    194 e - - -
          2.68618  4.42225  2.77519  2.73123  3.46354  2.40513  3.72494  3.29354  2.67741  2.69355  4.24690  2.90347  2.73739  3.18146  2.89801  2.37887  2.77519  2.98518  4.58477  3.61503
          0.03430  3.78554  4.50788  0.61958  0.77255  0.48576  0.95510
    195   2.81661  4.79494  2.85072  2.60688  3.95109  3.31112  3.76346  3.57095  2.43449  3.08174  4.11482  3.06479  3.86510  1.39756  2.71926  2.86934  3.11496  3.30691  5.24006  3.92878    195 q - - -
          2.68618  4.42225  2.77519  2.73123  3.46354  2.40513  3.72494  3.29354  2.67741  2.69355  4.24690  2.90347  2.73739  3.18146  2.89801  2.37887  2.77519  2.98518  4.58477  3.61503
          0.03430  3.78554  4.50788  0.61958  0.77255  0.48576  0.95510
    196   2.81661  4.79494  2.85072  2.60688  3.95109  3.31112  3.76346  3.57095  2.43449  3.08174  4.11482  3.06479  3.86510  1.39756  2.71926  2.86934  3.11496  3.30691  5.24006  3.92878    196 q - - -
          2.68618  4.42225  2.77519  2.73123  3.46354  2.40513  3.72494  3.29354  2.67741  2.69355  4.24690  2.90347  2.73739  3.18146  2.89801  2.37887  2.77519  2.98518  4.58477  3.61503
          0.03430  3.78554  4.50788  0.61958  0.77255  0.48576  0.95510
    197   1.14697  4.15301  3.37752  3.16758  3.96863  2.97927  4.19946  3.08152  3.18162  2.96674  4.01044  3.33818  3.71052  3.53147  3.43664  2.50521  2.77666  2.75124  5.40466  4.19571    197 a - - -
          2.68618  4.42225  2.77519  2.73123  3.46354  2.40513  3.72494  3.29354  2.67741  2.69355  4.24690  2.90347  2.73739  3.18146  2.89801  2.37887  2.77519  2.98518  4.58477  3.61503
          0.03430  3.78554  4.50788  0.61958  0.77255  0.48576  0.95510
    198   2.89585  4.85117  3.06584  2.70686  4.21762  3.39208  3.71733  3.64199  1.16437  3.22744  4.19597  3.13431  3.90058  2.91555  2.42424  2.94498  3.15691  3.35552  5.31005  4.11112    198 k - - -
          2.68618  4.42225  2.77519  2.73123  3.46354  2.40513  3.72494  3.29354  2.67741  2.69355  4.24690  2.90347  2.73739  3.18146  2.89801  2.37887  2.77519  2.98518  4.58477  3.61503
          0.03430  3.78554  4.50788  0.61958  0.77255  0.48576  0.95510
    199   2.89585  4.85117  3.06584  2.70686  4.21762  3.39208  3.71733  3.64199  1.16437  3.22744  4.19597  3.13431  3.90058  2.91555  2.42424  2.94498  3.15691  3.35552  5.31005  4.11112    199 k - - -
          2.68618  4.42225  2.77519  2.73123  3.46354  2.40513  3.72494  3.29354  2.67741  2.69355  4.24690  2.90347  2.73739  3.18146  2.89801  2.37887  2.77519  2.98518  4.58477  3.61503
          0.03430  3.78554  4.50788  0.61958  0.77255  0.48576  0.95510
    200   2.90390  4.46751  3.95704  3.54601  3.17485  3.76905  4.30141  2.34199  3.31800  1.78474  1.55568  3.83360  4.23106  3.70684  3.53313  3.24295  3.20850  2.33743  5.00280  3.75563    200 m - - -
          2.68618  4.42225  2.77519  2.73123  3.46354  2.40513  3.72494  3.29354  2.67741  2.69355  4.24690  2.90347  2.73739  3.18146  2.89801  2.37887  2.77519  2.98518  4.58477  3.61503
          0.03430  3.78554  4.50788  0.61958  0.77255  0.48576  0.95510
    201   2.89585  4.85117  3.06584  2.70686  4.21762  3.39208  3.71733  3.64199  1.16437  3.22744  4.19597  3.13431  3.90058  2.91555  2.42424  2.94498  3.15691  3.35552  5.31005  4.11112    201 k - - -
          2.68618  4.42225  2.77519  2.73123  3.46354  2.40513  3.72494  3.29354  2.67741  2.69355  4.24690  2.90347  2.73739  3.18146  2.89801  2.37887  2.77519  2.98518  4.58477  3.61503
          0.03430  3.78554  4.50788  0.61958  0.77255  0.48576  0.95510
    202   3.05981  4.54929  4.04842  3.69048  3.10678  3.86914  4.37355  2.30932  3.45896  0.99048  3.16165  3.97404  4.32125  3.84826  3.64823  3.43353  3.35905  2.32356  4.95193  3.65437    202 l - - -
          2.68618  4.42225  2.77519  2.73123  3.46354  2.40513  3.72494  3.29354  2.67741  2.69355  4.24690  2.90347  2.73739  3.18146  2.89801  2.37887  2.77519  2.98518  4.58477  3.61503
          0.03430  3.78554  4.50788  0.61958  0.77255  0.48576  0.95510
    203   2.81661  4.79494  2.85072  2.60688  3.95109  3.31112  3.76346  3.57095  2.43449  3.08174  4.11482  3.06479  3.86510  1.39756  2.71926  2.86934  3.11496  3.30691  5.24006  3.92878    203 q - - -
          2.68618  4.42225  2.77519  2.73123  3.46354  2.40513  3.72494  3.29354  2.67741  2.69355  4.24690  2.90347  2.73739  3.18146  2.89801  2.37887  2.77519  2.98518  4.58477  3.61503
          0.03430  3.78554  4.50788  0.61958  0.77255  0.48576  0.95510
    204   2.37037  4.21439  3.35502  3.10597  3.89597  3.05576  4.12937  3.01269  3.04717  2.87912  3.93741  3.32767  3.75357  3.44705  3.30856  2.57094  1.32859  2.71703  5.34165  4.11334    204 t - - -
          2.68618  4.42225  2.77519  2.73123  3.46354  2.40513  3.72494  3.29354  2.67741  2.69355  4.24690  2.90347  2.73739  3.18146  2.89801  2.37887  2.77519  2.98518  4.58477  3.61503
          0.03430  3.78554  4.50788  0.61958  0.77255  0.48576  0.95510
    205   2.96345  4.40969  4.20688  3.82146  3.31820  3.96815  4.56736  1.19289  3.64766  1.92516  3.27024  4.07907  4.41002  4.00648  3.85431  3.45713  3.26519  1.85133  5.18915  3.91814    205 i - - -
          2.68618  4.42225  2.77519  2.73123  3.46354  2.40513  3.72494  3.29354  2.67741  2.69355  4.24690  2.90347  2.73739  3.18146  2.89801  2.37887  2.77519  2.98518  4.58477  3.61503
          0.03430  3.78554  4.50788  0.61958  0.77255  0.48576  0.95510
    206   2.81661  4.79494  2.85072  2.60688  3.95109  3.31112  3.76346  3.57095  2.43449  3.08174  4.11482  3.06479  3.86510  1.39756  2.71926  2.86934  3.11496  3.30691  5.24006  3.92878    206 q - - -
          2.68618  4.42225  2.77519  2.73123  3.46354  2.40513  3.72494  3.29354  2.67741  2.69355  4.24690  2.90347  2.73739  3.18146  2.89801  2.37887  2.77519  2.98518  4.58477  3.61503
          0.03430  3.78554  4.50788  0.61958  0.77255  0.48576  0.95510
    207   1.14697  4.15301  3.37752  3.16758  3.96863  2.97927  4.19946  3.08152  3.18162  2.96674  4.01044  3.33818  3.71052  3.53147  3.43664  2.50521  2.77666  2.75124  5.40466  4.19571    207 a - - -
          2.68618  4.42225  2.77519  2.73123  3.46354  2.40513  3.72494  3.29354  2.67741  2.69355  4.24690  2.90347  2.73739  3.18146  2.89801  2.37887  2.77519  2.98518  4.58477  3.61503
          0.03430  3.78554  4.50788  0.61958  0.77255  0.48576  0.95510
    208   2.81661  4.79494  2.85072  2.60688  3.95109  3.31112  3.76346  3.57095  2.43449  3.08174  4.11482  3.06479  3.86510  1.39756  2.71926  2.86934  3.11496  3.30691  5.24006  3.92878    208 q - - -
          2.68618  4.42225  2.77519  2.73123  3.46354  2.40513  3.72494  3.29354  2.67741  2.69355  4.24690  2.90347  2.73739  3.18146  2.89801  2.37887  2.77519  2.98518  4.58477  3.61503
          0.03430  3.78554  4.50788  0.61958  0.77255  0.48576  0.95510
    209   2.37037  4.21439  3.35502  3.10597  3.89597  3.05576  4.12937  3.01269  3.04717  2.87912  3.93741  3.32767  3.75357  3.44705  3.30856  2.57094  1.32859  2.71703  5.34165  4.11334    209 t - - -
          2.68618  4.42225  2.77519  2.73123  3.46354  2.40513  3.72494  3.29354  2.67741  2.69355  4.24690  2.90347  2.73739  3.18146  2.89801  2.37887  2.77519  2.98518  4.58477  3.61503
          0.03430  3.78554  4.50788  0.61958  0.77255  0.48576  0.95510
    210   2.65517  4.64476  2.66787  2.54582  3.99496  3.12854  3.85763  3.68892  2.75533  3.34654  4.30422  1.32210  3.77731  3.13230  3.10523  2.72703  3.03544  3.31997  5.31132  3.95114    210 n - - -
          2.68618  4.42225  2.77519  2.73123  3.46354  2.40513  3.72494  3.29354  2.67741  2.69355  4.24690  2.90347  2.73739  3.18146  2.89801  2.37887  2.77519  2.98518  4.58477  3.61503
          0.03430  3.78554  4.50788  0.61958  0.77255  0.48576  0.95510
    211   2.64410  4.41318  3.24235  3.07085  4.06900  3.10573  4.15361  3.59418  3.12107  3.22971  4.27761  3.38510  1.00645  3.51265  3.37447  2.80945  3.07942  3.24930  5.27734  4.18932    211 p - - -
          2.68618  4.42225  2.77519  2.73123  3.46354  2.40513  3.72494  3.29354  2.67741  2.69355  4.24690  2.90347  2.73739  3.18146  2.89801  2.37887  2.77519  2.98518  4.58477  3.61503
          0.03430  3.78554  4.50788  0.61958  0.77255  0.48576  0.95510
    212   2.90724  4.73618  3.04786  2.80142  3.22905  3.37851  1.34012  3.59633  2.64714  3.10036  4.13843  3.21333  3.92754  3.16722  2.91689  2.97942  3.20865  3.33336  4.69491  3.18287    212 h - - -
          2.68618  4.42225  2.77519  2.73123  3.46354  2.40513  3.72494  3.29354  2.67741  2.69355  4.24690  2.90347  2.73739  3.18146  2.89801  2.37887  2.77519  2.98518  4.58477  3.61503
          0.03430  3.78554  4.50788  0.61958  0.77255  0.48576  0.95510
    213   3.15109  4.57947  4.11842  3.81849  1.16579  3.85703  3.84481  2.68792  3.72817  2.07941  3.43268  3.92248  4.31935  3.92091  3.86936  3.42416  3.45310  2.67176  4.12378  2.50337    213 f - - -
          2.68618  4.42225  2.77519  2.73123  3.46354  2.40513  3.72494  3.29354  2.67741  2.69355  4.24690  2.90347  2.73739  3.18146  2.89801  2.37887  2.77519  2.98518  4.58477  3.61503
          0.03430  3.78554  4.50788  0.61958  0.77255  0.48576  0.95510
    214   3.05981  4.54929  4.04842  3.69048  3.10678  3.86914  4.37355  2.30932  3.45896  0.99048  3.16165  3.97404  4.32125  3.84826  3.64823  3.43353  3.35905  2.32356  4.95193  3.65437    214 l - - -
          2.68618  4.42225  2.77519  2.73123  3.46354  2.40513  3.72494  3.29354  2.67741  2.69355  4.24690  2.90347  2.73739  3.18146  2.89801  2.37887  2.77519  2.98518  4.58477  3.61503
          0.03430  3.78554  4.50788  0.61958  0.77255  0.48576  0.95510
    215   3.15109  4.57947  4.11842  3.81849  1.16579  3.85703  3.84481  2.68792  3.72817  2.07941  3.43268  3.92248  4.31935  3.92091  3.86936  3.42416  3.45310  2.67176  4.12378  2.50337    215 f - - -
          2.68618  4.42225  2.77519  2.73123  3.46354  2.40513  3.72494  3.29354  2.67741  2.69355  4.24690  2.90347  2.73739  3.18146  2.89801  2.37887  2.77519  2.98518  4.58477  3.61503
          0.03430  3.78554  4.50788  0.61958  0.77255  0.48576  0.95510
    216   2.65517  4.64476  2.66787  2.54582  3.99496  3.12854  3.85763  3.68892  2.75533  3.34654  4.30422  1.32210  3.77731  3.13230  3.10523  2.72703  3.03544  3.31997  5.31132  3.95114    216 n - - -
          2.68618  4.42225  2.77519  2.73123  3.46354  2.40513  3.72494  3.29354  2.67741  2.69355  4.24690  2.90347  2.73739  3.18146  2.89801  2.37887  2.77519  2.98518  4.58477  3.61503
          0.03430  3.78554  4.50788  0.61958  0.77255  0.48576  0.95510
    217   2.37037  4.21439  3.35502  3.10597  3.89597  3.05576  4.12937  3.01269  3.04717  2.87912  3.93741  3.32767  3.75357  3.44705  3.30856  2.57094  1.32859  2.71703  5.34165  4.11334    217 t - - -
          2.68618  4.42225  2.77519  2.73123  3.46354  2.40513  3.72494  3.29354  2.67741  2.69355  4.24690  2.90347  2.73739  3.18146  2.89801  2.37887  2.77519  2.98518  4.58477  3.61503
          0.03430  3.78554  4.50788  0.61958  0.77255  0.48576  0.95510
    218   3.05981  4.54929  4.04842  3.69048  3.10678  3.86914  4.37355  2.30932  3.45896  0.99048  3.16165  3.97404  4.32125  3.84826  3.64823  3.43353  3.35905  2.32356  4.95193  3.65437    218 l - - -
          2.68618  4.42225  2.77519  2.73123  3.46354  2.40513  3.72494  3.29354  2.67741  2.69355  4.24690  2.90347  2.73739  3.18146  2.89801  2.37887  2.77519  2.98518  4.58477  3.61503
          0.03430  3.78554  4.50788  0.61958  0.77255  0.48576  0.95510
    219   2.65517  4.64476  2.66787  2.54582  3.99496  3.12854  3.85763  3.68892  2.75533  3.34654  4.30422  1.32210  3.77731  3.13230  3.10523  2.72703  3.03544  3.31997  5.31132  3.95114    219 n - - -
          2.68618  4.42225  2.77519  2.73123  3.46354  2.40513  3.72494  3.29354  2.67741  2.69355  4.24690  2.90347  2.73739  3.18146  2.89801  2.37887  2.77519  2.98518  4.58477  3.61503
          0.03430  3.78554  4.50788  0.61958  0.77255  0.48576  0.95510
    220   2.37037  4.21439  3.35502  3.10597  3.89597  3.05576  4.12937  3.01269  3.04717  2.87912  3.93741  3.32767  3.75357  3.44705  3.30856  2.57094  1.32859  2.71703  5.34165  4.11334    220 t - - -
          2.68618  4.42225  2.77519  2.73123  3.46354  2.40513  3.72494  3.29354  2.67741  2.69355  4.24690  2.90347  2.73739  3.18146  2.89801  2.37887  2.77519  2.98518  4.58477  3.61503
          0.03430  3.78554  4.50788  0.61958  0.77255  0.48576  0.95510
    221   2.96345  4.40969  4.20688  3.82146  3.31820  3.96815  4.56736  1.19289  3.64766  1.92516  3.27024  4.07907  4.41002  4.00648  3.85431  3.45713  3.26519  1.85133  5.18915  3.91814    221 i - - -
          2.68618  4.42225  2.77519  2.73123  3.46354  2.40513  3.72494  3.29354  2.67741  2.69355  4.24690  2.90347  2.73739  3.18146  2.89801  2.37887  2.77519  2.98518  4.58477  3.61503
          0.03430  3.78554  4.50788  0.61958  0.77255  0.48576  0.95510
    222   1.14697  4.15301  3.37752  3.16758  3.96863  2.97927  4.19946  3.08152  3.18162  2.96674  4.01044  3.33818  3.71052  3.53147  3.43664  2.50521  2.77666  2.75124  5.40466  4.19571    222 a - - -
          2.68618  4.42225  2.77519  2.73123  3.46354  2.40513  3.72494  3.29354  2.67741  2.69355  4.24690  2.90347  2.73739  3.18146  2.89801  2.37887  2.77519  2.98518  4.58477  3.61503
          0.03430  3.78554  4.50788  0.61958  0.77255  0.48576  0.95510
    223   2.91143  4.75194  3.39363  2.92630  4.08450  3.41294  3.76868  3.62219  2.21335  3.15419  4.15904  3.29150  3.92190  2.99544  1.12036  3.00119  3.18475  3.35051  5.20429  4.03313    223 r - - -
          2.68618  4.42225  2.77519  2.73123  3.46354  2.40513  3.72494  3.29354  2.67741  2.69355  4.24690  2.90347  2.73739  3.18146  2.89801  2.37887  2.77519  2.98518  4.58477  3.61503
          0.03430  3.78554  4.50788  0.61958  0.77255  0.48576  0.95510
    224   2.96345  4.40969  4.20688  3.82146  3.31820  3.96815  4.56736  1.19289  3.64766  1.92516  3.27024  4.07907  4.41002  4.00648  3.85431  3.45713  3.26519  1.85133  5.18915  3.91814    224 i - - -
          2.68618  4.42225  2.77519  2.73123  3.46354  2.40513  3.72494  3.29354  2.67741  2.69355  4.24690  2.90347  2.73739  3.18146  2.89801  2.37887  2.77519  2.98518  4.58477  3.61503
          0.03430  3.78554  4.50788  0.61958  0.77255  0.48576  0.95510
    225   1.14697  4.15301  3.37752  3.16758  3.96863  2.97927  4.19946  3.08152  3.18162  2.96674  4.01044  3.33818  3.71052  3.53147  3.43664  2.50521  2.77666  2.75124  5.40466  4.19571    225 a - - -
          2.68618  4.42225  2.77519  2.73123  3.46354  2.40513  3.72494  3.29354  2.67741  2.69355  4.24690  2.90347  2.73739  3.18146  2.89801  2.37887  2.77519  2.98518  4.58477  3.61503
          0.03430  3.78554  4.50788  0.61958  0.77255  0.48576  0.95510
    226   3.05981  4.54929  4.04842  3.69048  3.10678  3.86914  4.37355  2.30932  3.45896  0.99048  3.16165  3.97404  4.32125  3.84826  3.64823  3.43353  3.35905  2.32356  4.95193  3.65437    226 l - - -
          2.68618  4.42225  2.77519  2.73123  3.46354  2.40513  3.72494  3.29354  2.67741  2.69355  4.24690  2.90347  2.73739  3.18146  2.89801  2.37887  2.77519  2.98518  4.58477  3.61503
          0.03430  3.78554  4.50788  0.61958  0.77255  0.48576  0.95510
    227   2.96345  4.40969  4.20688  3.82146  3.31820  3.96815  4.56736  1.19289  3.64766  1.92516  3.27024  4.07907  4.41002  4.00648  3.85431  3.45713  3.26519  1.85133  5.18915  3.91814    227 i - - -
          2.68618  4.42225  2.77519  2.73123  3.46354  2.40513  3.72494  3.29354  2.67741  2.69355  4.24690  2.90347  2.73739  3.18146  2.89801  2.37887  2.77519  2.98518  4.58477  3.61503
          0.03430  3.78554  4.50788  0.61958  0.77255  0.48576  0.95510
    228   2.88196  4.96826  2.45887  1.15616  4.30434  3.22110  3.80373  3.74100  2.67356  3.37341  4.35396  2.89110  3.82235  3.02297  3.07128  2.87498  3.18645  3.43487  5.49263  4.21774    228 e - - -
          2.68618  4.42225  2.77519  2.73123  3.46354  2.40513  3.72494  3.29354  2.67741  2.69355  4.24690  2.90347  2.73739  3.18146  2.89801  2.37887  2.77519  2.98518  4.58477  3.61503
          0.03430  3.78554  4.50788  0.61958  0.77255  0.48576  0.95510
    229   2.65517  4.64476  2.66787  2.54582  3.99496  3.12854  3.85763  3.68892  2.75533  3.34654  4.30422  1.32210  3.77731  3.13230  3.10523  2.72703  3.03544  3.31997  5.31132  3.95114    229 n - - -
          2.68618  4.42225  2.77519  2.73123  3.46354  2.40513  3.72494  3.29354  2.67741  2.69355  4.24690  2.90347  2.73739  3.18146  2.89801  2.37887  2.77519  2.98518  4.58477  3.61503
          0.03430  3.78554  4.50788  0.61958  0.77255  0.48576  0.95510
    230   1.14697  4.15301  3.37752  3.16758  3.96863  2.97927  4.19946  3.08152  3.18162  2.96674  4.01044  3.33818  3.71052  3.53147  3.43664  2.50521  2.77666  2.75124  5.40466  4.19571    230 a - - -
          2.68618  4.42225  2.77519  2.73123  3.46354  2.40513  3.72494  3.29354  2.67741  2.69355  4.24690  2.90347  2.73739  3.18146  2.89801  2.37887  2.77519  2.98518  4.58477  3.61503
          0.03430  3.78554  4.50788  0.61958  0.77255  0.48576  0.95510
    231   2.64410  4.41318  3.24235  3.07085  4.06900  3.10573  4.15361  3.59418  3.12107  3.22971  4.27761  3.38510  1.00645  3.51265  3.37447  2.80945  3.07942  3.24930  5.27734  4.18932    231 p - - -
          2.68618  4.42225  2.77519  2.73123  3.46354  2.40513  3.72494  3.29354  2.67741  2.69355  4.24690  2.90347  2.73739  3.18146  2.89801  2.37887  2.77519  2.98518  4.58477  3.61503
          0.03430  3.78554  4.50788  0.61958  0.77255  0.48576  0.95510
    232   2.89585  4.85117  3.06584  2.70686  4.21762  3.39208  3.71733  3.64199  1.16437  3.22744  4.19597  3.13431  3.90058  2.91555  2.42424  2.94498  3.15691  3.35552  5.31005  4.11112    232 k - - -
          2.68618  4.42225  2.77519  2.73123  3.46354  2.40513  3.72494  3.29354  2.67741  2.69355  4.24690  2.90347  2.73739  3.18146  2.89801  2.37887  2.77519  2.98518  4.58477  3.61503
          0.03430  3.78554  4.50788  0.61958  0.77255  0.48576  0.95510
    233   2.37037  4.21439  3.35502  3.10597  3.89597  3.05576  4.12937  3.01269  3.04717  2.87912  3.93741  3.32767  3.75357  3.44705  3.30856  2.57094  1.32859  2.71703  5.34165  4.11334    233 t - - -
          2.68618  4.42225  2.77519  2.73123  3.46354  2.40513  3.72494  3.29354  2.67741  2.69355  4.24690  2.90347  2.73739  3.18146  2.89801  2.37887  2.77519  2.98518  4.58477  3.61503
          0.03430  3.78554  4.50788  0.61958  0.77255  0.48576  0.95510
    234   2.88196  4.96826  2.45887  1.15616  4.30434  3.22110  3.80373  3.74100  2.67356  3.37341  4.35396  2.89110  3.82235  3.02297  3.07128  2.87498  3.18645  3.43487  5.49263  4.21774    234 e - - -
          2.68618  4.42225  2.77519  2.73123  3.46354  2.40513  3.72494  3.29354  2.67741  2.69355  4.24690  2.90347  2.73739  3.18146  2.89801  2.37887  2.77519  2.98518  4.58477  3.61503
          0.03430  3.78554  4.50788  0.61958  0.77255  0.48576  0.95510
    235   2.90001  5.00775  1.05139  2.28950  4.37416  3.14818  3.86079  3.94339  2.92952  3.56850  4.54714  2.84040  3.79517  3.10164  3.43180  2.87405  3.23766  3.59275  5.55953  4.26463    235 d - - -
          2.68618  4.42225  2.77519  2.73123  3.46354  2.40513  3.72494  3.29354  2.67741  2.69355  4.24690  2.90347  2.73739  3.18146  2.89801  2.37887  2.77519  2.98518  4.58477  3.61503
          0.03430  3.78554  4.50788  0.61958  0.77255  0.48576  0.95510
    236   3.05981  4.54929  4.04842  3.69048  3.10678  3.86914  4.37355  2.30932  3.45896  0.99048  3.16165  3.97404  4.32125  3.84826  3.64823  3.43353  3.35905  2.32356  4.95193  3.65437    236 l - - -
          2.68618  4.42225  2.77519  2.73123  3.46354  2.40513  3.72494  3.29354  2.67741  2.69355  4.24690  2.90347  2.73739  3.18146  2.89801  2.37887  2.77519  2.98518  4.58477  3.61503
          0.03430  3.78554  4.50788  0.61958  0.77255  0.48576  0.95510
    237   2.96345  4.40969  4.20688  3.82146  3.31820  3.96815  4.56736  1.19289  3.64766  1.92516  3.27024  4.07907  4.41002  4.00648  3.85431  3.45713  3.26519  1.85133  5.18915  3.91814    237 i - - -
          2.68618  4.42225  2.77519  2.73123  3.46354  2.40513  3.72494  3.29354  2.67741  2.69355  4.24690  2.90347  2.73739  3.18146  2.89801  2.37887  2.77519  2.98518  4.58477  3.61503
          0.03430  3.78554  4.50788  0.61958  0.77255  0.48576  0.95510
    238   3.12606  4.65027  3.71164  3.42693  2.30462  3.73018  3.58523  3.14779  3.28693  2.62365  3.83264  3.61956  4.20721  3.61393  3.48757  3.27066  3.41299  3.01458  3.94427  1.12378    238 y - - -
          2.68618  4.42225  2.77519  2.73123  3.46354  2.40513  3.72494  3.29354  2.67741  2.69355  4.24690  2.90347  2.73739  3.18146  2.89801  2.37887  2.77519  2.98518  4.58477  3.61503
          0.03430  3.78554  4.50788  0.61958  0.77255  0.48576  0.95510
    239   2.37037  4.21439  3.35502  3.10597  3.89597  3.05576  4.12937  3.01269  3.04717  2.87912  3.93741  3.32767  3.75357  3.44705  3.30856  2.57094  1.32859  2.71703  5.34165  4.11334    239 t - - -
          2.68618  4.42225  2.77519  2.73123  3.46354  2.40513  3.72494  3.29354  2.67741  2.69355  4.24690  2.90347  2.73739  3.18146  2.89801  2.37887  2.77519  2.98518  4.58477  3.61503
          0.03430  3.78554  4.50788  0.61958  0.77255  0.48576  0.95510
    240   3.05981  4.54929  4.04842  3.69048  3.10678  3.86914  4.37355  2.30932  3.45896  0.99048  3.16165  3.97404  4.32125  3.84826  3.64823  3.43353  3.35905  2.32356  4.95193  3.65437    240 l - - -
          2.68618  4.42225  2.77519  2.73123  3.46354  2.40513  3.72494  3.29354  2.67741  2.69355  4.24690  2.90347  2.73739  3.18146  2.89801  2.37887  2.77519  2.98518  4.58477  3.61503
          0.03430  3.78554  4.50788  0.61958  0.77255  0.48576  0.95510
    241   2.27648  4.19436  3.13482  2.94902  3.99069  2.92603  4.06009  3.50264  3.01674  3.23059  4.16582  3.18624  3.65818  3.37354  3.30380  1.23029  2.75054  3.05698  5.37077  4.07432    241 s - - -
          2.68618  4.42225  2.77519  2.73123  3.46354  2.40513  3.72494  3.29354  2.67741  2.69355  4.24690  2.90347  2.73739  3.18146  2.89801  2.37887  2.77519  2.98518  4.58477  3.61503
          0.03430  3.78554  4.50788  0.61958  0.77255  0.48576  0.95510
    242   2.90001  5.00775  1.05139  2.28950  4.37416  3.14818  3.86079  3.94339  2.92952  3.56850  4.54714  2.84040  3.79517  3.10164  3.43180  2.87405  3.23766  3.59275  5.55953  4.26463    242 d - - -
          2.68618  4.42225  2.77519  2.73123  3.46354  2.40513  3.72494  3.29354  2.67741  2.69355  4.24690  2.90347  2.73739  3.18146  2.89801  2.37887  2.77519  2.98518  4.58477  3.61503
          0.03430  3.78554  4.50788  0.61958  0.77255  0.48576  0.95510
    243   2.96345  4.40969  4.20688  3.82146  3.31820  3.96815  4.56736  1.19289  3.64766  1.92516  3.27024  4.07907  4.41002  4.00648  3.85431  3.45713  3.26519  1.85133  5.18915  3.91814    243 i - - -
          2.68618  4.42225  2.77519  2.73123  3.46354  2.40513  3.72494  3.29354  2.67741  2.69355  4.24690  2.90347  2.73739  3.18146  2.89801  2.37887  2.77519  2.98518  4.58477  3.61503
          0.03430  3.78554  4.50788  0.61958  0.77255  0.48576  0.95510
    244   3.05981  4.54929  4.04842  3.69048  3.10678  3.86914  4.37355  2.30932  3.45896  0.99048  3.16165  3.97404  4.32125  3.84826  3.64823  3.43353  3.35905  2.32356  4.95193  3.65437    244 l - - -
          2.68618  4.42225  2.77519  2.73123  3.46354  2.40513  3.72494  3.29354  2.67741  2.69355  4.24690  2.90347  2.73739  3.18146  2.89801  2.37887  2.77519  2.98518  4.58477  3.61503
          0.03430  3.78554  4.50788  0.61958  0.77255  0.48576  0.95510
    245   2.91143  4.75194  3.39363  2.92630  4.08450  3.41294  3.76868  3.62219  2.21335  3.15419  4.15904  3.29150  3.92190  2.99544  1.12036  3.00119  3.18475  3.35051  5.20429  4.03313    245 r - - -
          2.68618  4.42225  2.77519  2.73123  3.46354  2.40513  3.72494  3.29354  2.67741  2.69355  4.24690  2.90347  2.73739  3.18146  2.89801  2.37887  2.77519  2.98518  4.58477  3.61503
          0.03430  3.78554  4.50788  0.61958  0.77255  0.48576  0.95510
    246   3.12606  4.65027  3.71164  3.42693  2.30462  3.73018  3.58523  3.14779  3.28693  2.62365  3.83264  3.61956  4.20721  3.61393  3.48757  3.27066  3.41299  3.01458  3.94427  1.12378    246 y - - -
          2.68618  4.42225  2.77519  2.73123  3.46354  2.40513  3.72494  3.29354  2.67741  2.69355  4.24690  2.90347  2.73739  3.18146  2.89801  2.37887  2.77519  2.98518  4.58477  3.61503
          0.03430  3.78554  4.50788  0.61958  0.77255  0.48576  0.95510
    247   2.27648  4.19436  3.13482  2.94902  3.99069  2.92603  4.06009  3.50264  3.01674  3.23059  4.16582  3.18624  3.65818  3.37354  3.30380  1.23029  2.75054  3.05698  5.37077  4.07432    247 s - - -
          2.68618  4.42225  2.77519  2.73123  3.46354  2.40513  3.72494  3.29354  2.67741  2.69355  4.24690  2.90347  2.73739  3.18146  2.89801  2.37887  2.77519  2.98518  4.58477  3.61503
          0.03430  3.78554  4.50788  0.61958  0.77255  0.48576  0.95510
    248   3.05981  4.54929  4.04842  3.69048  3.10678  3.86914  4.37355  2.30932  3.45896  0.99048  3.16165  3.97404  4.32125  3.84826  3.64823  3.43353  3.35905  2.32356  4.95193  3.65437    248 l - - -
          2.68618  4.42225  2.77519  2.73123  3.46354  2.40513  3.72494  3.29354  2.67741  2.69355  4.24690  2.90347  2.73739  3.18146  2.89801  2.37887  2.77519  2.98518  4.58477  3.61503
          0.03430  3.78554  4.50788  0.61958  0.77255  0.48576  0.95510
    249   2.91143  4.75194  3.39363  2.92630  4.08450  3.41294  3.76868  3.62219  2.21335  3.15419  4.15904  3.29150  3.92190  2.99544  1.12036  3.00119  3.18475  3.35051  5.20429  4.03313    249 r - - -
          2.68618  4.42225  2.77519  2.73123  3.46354  2.40513  3.72494  3.29354  2.67741  2.69355  4.24690  2.90347  2.73739  3.18146  2.89801  2.37887  2.77519  2.98518  4.58477  3.61503
          0.03430  3.78554  4.50788  0.61958  0.77255  0.48576  0.95510
    250   2.65517  4.64476  2.66787  2.54582  3.99496  3.12854  3.85763  3.68892  2.75533  3.34654  4.30422  1.32210  3.77731  3.13230  3.10523  2.72703  3.03544  3.31997  5.31132  3.95114    250 n - - -
          2.68618  4.42225  2.77519  2.73123  3.46354  2.40513  3.72494  3.29354  2.67741  2.69355  4.24690  2.90347  2.73739  3.18146  2.89801  2.37887  2.77519  2.98518  4.58477  3.61503
          0.03430  3.78554  4.50788  0.61958  0.77255  0.48576  0.95510
    251   2.27648  4.19436  3.13482  2.94902  3.99069  2.92603  4.06009  3.50264  3.01674  3.23059  4.16582  3.18624  3.65818  3.37354  3.30380  1.23029  2.75054  3.05698  5.37077  4.07432    251 s - - -
          2.68618  4.42225  2.77519  2.73123  3.46354  2.40513  3.72494  3.29354  2.67741  2.69355  4.24690  2.90347  2.73739  3.18146  2.89801  2.37887  2.77519  2.98518  4.58477  3.61503
          0.03430  3.78554  4.50788  0.61958  0.77255  0.48576  0.95510
    252   2.88196  4.96826  2.45887  1.15616  4.30434  3.22110  3.80373  3.74100  2.67356  3.37341  4.35396  2.89110  3.82235  3.02297  3.07128  2.87498  3.18645  3.43487  5.49263  4.21774    252 e - - -
          2.68618  4.42225  2.77519  2.73123  3.46354  2.40513  3.72494  3.29354  2.67741  2.69355  4.24690  2.90347  2.73739  3.18146  2.89801  2.37887  2.77519  2.98518  4.58477  3.61503
          0.03430  3.78554  4.50788  0.61958  0.77255  0.48576  0.95510
    253   2.88196  4.96826  2.45887  1.15616  4.30434  3.22110  3.80373  3.74100  2.67356  3.37341  4.35396  2.89110  3.82235  3.02297  3.07128  2.87498  3.18645  3.43487  5.49263  4.21774    253 e - - -
          2.68618  4.42225  2.77519  2.73123  3.46354  2.40513  3.72494  3.29354  2.67741  2.69355  4.24690  2.90347  2.73739  3.18146  2.89801  2.37887  2.77519  2.98518  4.58477  3.61503
          0.03430  3.78554  4.50788  0.61958  0.77255  0.48576  0.95510
    254   3.15109  4.57947  4.11842  3.81849  1.16579  3.85703  3.84481  2.68792  3.72817  2.07941  3.43268  3.92248  4.31935  3.92091  3.86936  3.42416  3.45310  2.67176  4.12378  2.50337    254 f - - -
          2.68618  4.42225  2.77519  2.73123  3.46354  2.40513  3.72494  3.29354  2.67741  2.69355  4.24690  2.90347  2.73739  3.18146  2.89801  2.37887  2.77519  2.98518  4.58477  3.61503
          0.03430  3.78554  4.50788  0.61958  0.77255  0.48576  0.95510
    255   2.64410  4.41318  3.24235  3.07085  4.06900  3.10573  4.15361  3.59418  3.12107  3.22971  4.27761  3.38510  1.00645  3.51265  3.37447  2.80945  3.07942  3.24930  5.27734  4.18932    255 p - - -
          2.68618  4.42225  2.77519  2.73123  3.46354  2.40513  3.72494  3.29354  2.67741  2.69355  4.24690  2.90347  2.73739  3.18146  2.89801  2.37887  2.77519  2.98518  4.58477  3.61503
          0.03430  3.78554  4.50788  0.61958  0.77255  0.48576  0.95510
    256   2.89585  4.85117  3.06584  2.70686  4.21762  3.39208  3.71733  3.64199  1.16437  3.22744  4.19597  3.13431  3.90058  2.91555  2.42424  2.94498  3.15691  3.35552  5.31005  4.11112    256 k - - -
          2.68618  4.42225  2.77519  2.73123  3.46354  2.40513  3.72494  3.29354  2.67741  2.69355  4.24690  2.90347  2.73739  3.18146  2.89801  2.37887  2.77519  2.98518  4.58477  3.61503
          0.03430  3.78554  4.50788  0.61958  0.77255  0.48576  0.95510
    257   3.05981  4.54929  4.04842  3.69048  3.10678  3.86914  4.37355  2.30932  3.45896  0.99048  3.16165  3.97404  4.32125  3.84826  3.64823  3.43353  3.35905  2.32356  4.95193  3.65437    257 l - - -
          2.68618  4.42225  2.77519  2.73123  3.46354  2.40513  3.72494  3.29354  2.67741  2.69355  4.24690  2.90347  2.73739  3.18146  2.89801  2.37887  2.77519  2.98518  4.58477  3.61503
          0.03430  3.78554  4.50788  0.61958  0.77255  0.48576  0.95510
    258   2.89585  4.85117  3.06584  2.70686  4.21762  3.39208  3.71733  3.64199  1.16437  3.22744  4.19597  3.13431  3.90058  2.91555  2.42424  2.94498  3.15691  3.35552  5.31005  4.11112    258 k - - -
          2.68618  4.42225  2.77519  2.73123  3.46354  2.40513  3.72494  3.29354  2.67741  2.69355  4.24690  2.90347  2.73739  3.18146  2.89801  2.37887  2.77519  2.98518  4.58477  3.61503
          0.03430  3.78554  4.50788  0.61958  0.77255  0.48576  0.95510
    259   2.37037  4.21439  3.35502  3.10597  3.89597  3.05576  4.12937  3.01269  3.04717  2.87912  3.93741  3.32767  3.75357  3.44705  3.30856  2.57094  1.32859  2.71703  5.34165  4.11334    259 t - - -
          2.68618  4.42225  2.77519  2.73123  3.46354  2.40513  3.72494  3.29354  2.67741  2.69355  4.24690  2.90347  2.73739  3.18146  2.89801  2.37887  2.77519  2.98518  4.58477  3.61503
          0.03430  3.78554  4.50788  0.61958  0.77255  0.48576  0.95510
    260   2.88196  4.96826  2.45887  1.15616  4.30434  3.22110  3.80373  3.74100  2.67356  3.37341  4.35396  2.89110  3.82235  3.02297  3.07128  2.87498  3.18645  3.43487  5.49263  4.21774    260 e - - -
          2.68618  4.42225  2.77519  2.73123  3.46354  2.40513  3.72494  3.29354  2.67741  2.69355  4.24690  2.90347  2.73739  3.18146  2.89801  2.37887  2.77519  2.98518  4.58477  3.61503
          0.03430  3.78554  4.50788  0.61958  0.77255  0.48576  0.95510
    261   2.90390  4.46751  3.95704  3.54601  3.17485  3.76905  4.30141  2.34199  3.31800  1.78474  1.55568  3.83360  4.23106  3.70684  3.53313  3.24295  3.20850  2.33743  5.00280  3.75563    261 m - - -
          2.68618  4.42225  2.77519  2.73123  3.46354  2.40513  3.72494  3.29354  2.67741  2.69355  4.24690  2.90347  2.73739  3.18146  2.89801  2.37887  2.77519  2.98518  4.58477  3.61503
          0.03430  3.78554  4.50788  0.61958  0.77255  0.48576  0.95510
    262   2.88196  4.96826  2.45887  1.15616  4.30434  3.22110  3.80373  3.74100  2.67356  3.37341  4.35396  2.89110  3.82235  3.02297  3.07128  2.87498  3.18645  3.43487  5.49263  4.21774    262 e - - -
          2.68618  4.42225  2.77519  2.73123  3.46354  2.40513  3.72494  3.29354  2.67741  2.69355  4.24690  2.90347  2.73739  3.18146  2.89801  2.37887  2.77519  2.98518  4.58477  3.61503
          0.03430  3.78554  4.50788  0.61958  0.77255  0.48576  0.95510
    263   3.12606  4.65027  3.71164  3.42693  2.30462  3.73018  3.58523  3.14779  3.28693  2.62365  3.83264  3.61956  4.20721  3.61393  3.48757  3.27066  3.41299  3.01458  3.94427  1.12378    263 y - - -
          2.68618  4.42225  2.77519  2.73123  3.46354  2.40513  3.72494  3.29354  2.67741  2.69355  4.24690  2.90347  2.73739  3.18146  2.89801  2.37887  2.77519  2.98518  4.58477  3.61503
          0.03430  3.78554  4.50788  0.61958  0.77255  0.48576  0.95510
    264   2.96345  4.40969  4.20688  3.82146  3.31820  3.96815  4.56736  1.19289  3.64766  1.92516  3.27024  4.07907  4.41002  4.00648  3.85431  3.45713  3.26519  1.85133  5.18915  3.91814    264 i - - -
          2.68618  4.42225  2.77519  2.73123  3.46354  2.40513  3.72494  3.29354  2.67741  2.69355  4.24690  2.90347  2.73739  3.18146  2.89801  2.37887  2.77519  2.98518  4.58477  3.61503
          0.03430  3.78554  4.50788  0.61958  0.77255  0.48576  0.95510
    265   2.88196  4.96826  2.45887  1.15616  4.30434  3.22110  3.80373  3.74100  2.67356  3.37341  4.35396  2.89110  3.82235  3.02297  3.07128  2.87498  3.18645  3.43487  5.49263  4.21774    265 e - - -
          2.68618  4.42225  2.77519  2.73123  3.46354  2.40513  3.72494  3.29354  2.67741  2.69355  4.24690  2.90347  2.73739  3.18146  2.89801  2.37887  2.77519  2.98518  4.58477  3.61503
          0.03430  3.78554  4.50788  0.61958  0.77255  0.48576  0.95510
    266   2.91143  4.75194  3.39363  2.92630  4.08450  3.41294  3.76868  3.62219  2.21335  3.15419  4.15904  3.29150  3.92190  2.99544  1.12036  3.00119  3.18475  3.35051  5.20429  4.03313    266 r - - -
          2.68618  4.42225  2.77519  2.73123  3.46354  2.40513  3.72494  3.29354  2.67741  2.69355  4.24690  2.90347  2.73739  3.18146  2.89801  2.37887  2.77519  2.98518  4.58477  3.61503
          0.03430  3.78554  4.50788  0.61958  0.77255  0.48576  0.95510
    267   3.12606  4.65027  3.71164  3.42693  2.30462  3.73018  3.58523  3.14779  3.28693  2.62365  3.83264  3.61956  4.20721  3.61393  3.48757  3.27066  3.41299  3.01458  3.94427  1.12378    267 y - - -
          2.68618  4.42225  2.77519  2.73123  3.46354  2.40513  3.72494  3.29354  2.67741  2.69355  4.24690  2.90347  2.73739  3.18146  2.89801  2.37887  2.77519  2.98518  4.58477  3.61503
          0.03430  3.78554  4.50788  0.61958  0.77255  0.48576  0.95510
    268   3.05981  4.54929  4.04842  3.69048  3.10678  3.86914  4.37355  2.30932  3.45896  0.99048  3.16165  3.97404  4.32125  3.84826  3.64823  3.43353  3.35905  2.32356  4.95193  3.65437    268 l - - -
          2.68618  4.42225  2.77519  2.73123  3.46354  2.40513  3.72494  3.29354  2.67741  2.69355  4.24690  2.90347  2.73739  3.18146  2.89801  2.37887  2.77519  2.98518  4.58477  3.61503
          0.03430  3.78554  4.50788  0.61958  0.77255  0.48576  0.95510
    269   3.12606  4.65027  3.71164  3.42693  2.30462  3.73018  3.58523  3.14779  3.28693  2.62365  3.83264  3.61956  4.20721  3.61393  3.48757  3.27066  3.41299  3.01458  3.94427  1.12378    269 y - - -
          2.68618  4.42225  2.77519  2.73123  3.46354  2.40513  3.72494  3.29354  2.67741  2.69355  4.24690  2.90347  2.73739  3.18146  2.89801  2.37887  2.77519  2.98518  4.58477  3.61503
          0.03430  3.78554  4.50788  0.61958  0.77255  0.48576  0.95510
    270   2.96345  4.40969  4.20688  3.82146  3.31820  3.96815  4.56736  1.19289  3.64766  1.92516  3.27024  4.07907  4.41002  4.00648  3.85431  3.45713  3.26519  1.85133  5.18915  3.91814    270 i - - -
          2.68618  4.42225  2.77519  2.73123  3.46354  2.40513  3.72494  3.29354  2.67741  2.69355  4.24690  2.90347  2.73739  3.18146  2.89801  2.37887  2.77519  2.98518  4.58477  3.61503
          0.03430  3.78554  4.50788  0.61958  0.77255  0.48576  0.95510
    271   2.81661  4.79494  2.85072  2.60688  3.95109  3.31112  3.76346  3.57095  2.43449  3.08174  4.11482  3.06479  3.86510  1.39756  2.71926  2.86934  3.11496  3.30691  5.24006  3.92878    271 q - - -
          2.68618  4.42225  2.77519  2.73123  3.46354  2.40513  3.72494  3.29354  2.67741  2.69355  4.24690  2.90347  2.73739  3.18146  2.89801  2.37887  2.77519  2.98518  4.58477  3.61503
          0.03430  3.78554  4.50788  0.61958  0.77255  0.48576  0.95510
    272   1.14697  4.15301  3.37752  3.16758  3.96863  2.97927  4.19946  3.08152  3.18162  2.96674  4.01044  3.33818  3.71052  3.53147  3.43664  2.50521  2.77666  2.75124  5.40466  4.19571    272 a - - -
          2.68618  4.42225  2.77519  2.73123  3.46354  2.40513  3.72494  3.29354  2.67741  2.69355  4.24690  2.90347  2.73739  3.18146  2.89801  2.37887  2.77519  2.98518  4.58477  3.61503
          0.03430  3.78554  4.50788  0.61958  0.77255  0.48576  0.95510
    273   3.05981  4.54929  4.04842  3.69048  3.10678  3.86914  4.37355  2.30932  3.45896  0.99048  3.16165  3.97404  4.32125  3.84826  3.64823  3.43353  3.35905  2.32356  4.95193  3.65437    273 l - - -
          2.68618  4.42225  2.77519  2.73123  3.46354  2.40513  3.72494  3.29354  2.67741  2.69355  4.24690  2.90347  2.73739  3.18146  2.89801  2.37887  2.77519  2.98518  4.58477  3.61503
          0.03430  3.78554  4.50788  0.61958  0.77255  0.48576  0.95510
    274   2.91143  4.75194  3.39363  2.92630  4.08450  3.41294  3.76868  3.62219  2.21335  3.15419  4.15904  3.29150  3.92190  2.99544  1.12036  3.00119  3.18475  3.35051  5.20429  4.03313    274 r - - -
          2.68618  4.42225  2.77519  2.73123  3.46354  2.40513  3.72494  3.29354  2.67741  2.69355  4.24690  2.90347  2.73739  3.18146  2.89801  2.37887  2.77519  2.98518  4.58477  3.61503
          0.03430  3.78554  4.50788  0.61958  0.77255  0.48576  0.95510
    275   3.12606  4.65027  3.71164  3.42693  2.30462  3.73018  3.58523  3.14779  3.28693  2.62365  3.83264  3.61956  4.20721  3.61393  3.48757  3.27066  3.41299  3.01458  3.94427  1.12378    275 y - - -
          2.68618  4.42225  2.77519  2.73123  3.46354  2.40513  3.72494  3.29354  2.67741  2.69355  4.24690  2.90347  2.73739  3.18146  2.89801  2.37887  2.77519  2.98518  4.58477  3.61503
          0.03430  3.78554  4.50788  0.61958  0.77255  0.48576  0.95510
    276   2.27648  4.19436  3.13482  2.94902  3.99069  2.92603  4.06009  3.50264  3.01674  3.23059  4.16582  3.18624  3.65818  3.37354  3.30380  1.23029  2.75054  3.05698  5.37077  4.07432    276 s - - -
          2.68618  4.42225  2.77519  2.73123  3.46354  2.40513  3.72494  3.29354  2.67741  2.69355  4.24690  2.90347  2.73739  3.18146  2.89801  2.37887  2.77519  2.98518  4.58477  3.61503
          0.03430  3.78554  4.50788  0.61958  0.77255  0.48576  0.95510
    277   2.90001  5.00775  1.05139  2.28950  4.37416  3.14818  3.86079  3.94339  2.92952  3.56850  4.54714  2.84040  3.79517  3.10164  3.43180  2.87405  3.23766  3.59275  5.55953  4.26463    277 d - - -
          2.68618  4.42225  2.77519  2.73123  3.46354  2.40513  3.72494  3.29354  2.67741  2.69355  4.24690  2.90347  2.73739  3.18146  2.89801  2.37887  2.77519  2.98518  4.58477  3.61503
          0.03430  3.78554  4.50788  0.61958  0.77255  0.48576  0.95510
    278   2.91143  4.75194  3.39363  2.92630  4.08450  3.41294  3.76868  3.62219  2.21335  3.15419  4.15904  3.29150  3.92190  2.99544  1.12036  3.00119  3.18475  3.35051  5.20429  4.03313    278 r - - -
          2.68618  4.42225  2.77519  2.73123  3.46354  2.40513  3.72494  3.29354  2.67741  2.69355  4.24690  2.90347  2.73739  3.18146  2.89801  2.37887  2.77519  2.98518  4.58477  3.61503
          0.03430  3.78554  4.50788  0.61958  0.77255  0.48576  0.95510
    279   2.96345  4.40969  4.20688  3.82146  3.31820  3.96815  4.56736  1.19289  3.64766  1.92516  3.27024  4.07907  4.41002  4.00648  3.85431  3.45713  3.26519  1.85133  5.18915  3.91814    279 i - - -
          2.68618  4.42225  2.77519  2.73123  3.46354  2.40513  3.72494  3.29354  2.67741  2.69355  4.24690  2.90347  2.73739  3.18146  2.89801  2.37887  2.77519  2.98518  4.58477  3.61503
          0.03430  3.78554  4.50788  0.61958  0.77255  0.48576  0.95510
    280   2.89585  4.85117  3.06584  2.70686  4.21762  3.39208  3.71733  3.64199  1.16437  3.22744  4.19597  3.13431  3.90058  2.91555  2.42424  2.94498  3.15691  3.35552  5.31005  4.11112    280 k - - -
          2.68618  4.42225  2.77519  2.73123  3.46354  2.40513  3.72494  3.29354  2.67741  2.69355  4.24690  2.90347  2.73739  3.18146  2.89801  2.37887  2.77519  2.98518  4.58477  3.61503
          0.03430  3.78554  4.50788  0.61958  0.77255  0.48576  0.95510
    281   3.12606  4.65027  3.71164  3.42693  2.30462  3.73018  3.58523  3.14779  3.28693  2.62365  3.83264  3.61956  4.20721  3.61393  3.48757  3.27066  3.41299  3.01458  3.94427  1.12378    281 y - - -
          2.68618  4.42225  2.77519  2.73123  3.46354  2.40513  3.72494  3.29354  2.67741  2.69355  4.24690  2.90347  2.73739  3.18146  2.89801  2.37887  2.77519  2.98518  4.58477  3.61503
          0.03430  3.78554  4.50788  0.61958  0.77255  0.48576  0.95510
    282   2.90724  4.73618  3.04786  2.80142  3.22905  3.37851  1.34012  3.59633  2.64714  3.10036  4.13843  3.21333  3.92754  3.16722  2.91689  2.97942  3.20865  3.33336  4.69491  3.18287    282 h - - -
          2.68618  4.42225  2.77519  2.73123  3.46354  2.40513  3.72494  3.29354  2.67741  2.69355  4.24690  2.90347  2.73739  3.18146  2.89801  2.37887  2.77519  2.98518  4.58477  3.61503
          0.03430  3.78554  4.50788  0.61958  0.77255  0.48576  0.95510
    283   2.96345  4.40969  4.20688  3.82146  3.31820  3.96815  4.56736  1.19289  3.64766  1.92516  3.27024  4.07907  4.41002  4.00648  3.85431  3.45713  3.26519  1.85133  5.18915  3.91814    283 i - - -
          2.68618  4.42225  2.77519  2.73123  3.46354  2.40513  3.72494  3.29354  2.67741  2.69355  4.24690  2.90347  2.73739  3.18146  2.89801  2.37887  2.77519  2.98518  4.58477  3.61503
          0.03430  3.78554  4.50788  0.61958  0.77255  0.48576  0.95510
    284   2.88196  4.96826  2.45887  1.15616  4.30434  3.22110  3.80373  3.74100  2.67356  3.37341  4.35396  2.89110  3.82235  3.02297  3.07128  2.87498  3.18645  3.43487  5.49263  4.21774    284 e - - -
          2.68618  4.42225  2.77519  2.73123  3.46354  2.40513  3.72494  3.29354  2.67741  2.69355  4.24690  2.90347  2.73739  3.18146  2.89801  2.37887  2.77519  2.98518  4.58477  3.61503
          0.03430  3.78554  4.50788  0.61958  0.77255  0.48576  0.95510
    285   2.73992  4.30917  4.00261  3.66555  3.48918  3.63107  4.48308  2.06370  3.53185  2.19329  3.47023  3.86857  4.19820  3.89907  3.75223  3.13111  3.10475  1.14275  5.25801  3.98305    285 v - - -
          2.68618  4.42225  2.77519  2.73123  3.46354  2.40513  3.72494  3.29354  2.67741  2.69355  4.24690  2.90347  2.73739  3.18146  2.89801  2.37887  2.77519  2.98518  4.58477  3.61503
          0.03430  3.78554  4.50788  0.61958  0.77255  0.48576  0.95510
    286   2.90001  5.00775  1.05139  2.28950  4.37416  3.14818  3.86079  3.94339  2.92952  3.56850  4.54714  2.84040  3.79517  3.10164  3.43180  2.87405  3.23766  3.59275  5.55953  4.26463    286 d - - -
          2.68618  4.42225  2.77519  2.73123  3.46354  2.40513  3.72494  3.29354  2.67741  2.69355  4.24690  2.90347  2.73739  3.18146  2.89801  2.37887  2.77519  2.98518  4.58477  3.61503
          0.03430  3.78554  4.50788  0.61958  0.77255  0.48576  0.95510
    287   2.88196  4.96826  2.45887  1.15616  4.30434  3.22110  3.80373  3.74100  2.67356  3.37341  4.35396  2.89110  3.82235  3.02297  3.07128  2.87498  3.18645  3.43487  5.49263  4.21774    287 e - - -
          2.68618  4.42225  2.77519  2.73123  3.46354  2.40513  3.72494  3.29354  2.67741  2.69355  4.24690  2.90347  2.73739  3.18146  2.89801  2.37887  2.77519  2.98518  4.58477  3.61503
          0.03430  3.78554  4.50788  0.61958  0.77255  0.48576  0.95510
    288   2.89585  4.85117  3.06584  2.70686  4.21762  3.39208  3.71733  3.64199  1.16437  3.22744  4.19597  3.13431  3.90058  2.91555  2.42424  2.94498  3.15691  3.35552  5.31005  4.11112    288 k - - -
          2.68618  4.42225  2.77519  2.73123  3.46354  2.40513  3.72494  3.29354  2.67741  2.69355  4.24690  2.90347  2.73739  3.18146  2.89801  2.37887  2.77519  2.98518  4.58477  3.61503
          0.03430  3.78554  4.50788  0.61958  0.77255  0.48576  0.95510
    289   2.96345  4.40969  4.20688  3.82146  3.31820  3.96815  4.56736  1.19289  3.64766  1.92516  3.27024  4.07907  4.41002  4.00648  3.85431  3.45713  3.26519  1.85133  5.18915  3.91814    289 i - - -
          2.68618  4.42225  2.77519  2.73123  3.46354  2.40513  3.72494  3.29354  2.67741  2.69355  4.24690  2.90347  2.73739  3.18146  2.89801  2.37887  2.77519  2.98518  4.58477  3.61503
          0.03430  3.78554  4.50788  0.61958  0.77255  0.48576  0.95510
    290   3.05981  4.54929  4.04842  3.69048  3.10678  3.86914  4.37355  2.30932  3.45896  0.99048  3.16165  3.97404  4.32125  3.84826  3.64823  3.43353  3.35905  2.32356  4.95193  3.65437    290 l - - -
          2.68618  4.42225  2.77519  2.73123  3.46354  2.40513  3.72494  3.29354  2.67741  2.69355  4.24690  2.90347  2.73739  3.18146  2.89801  2.37887  2.77519  2.98518  4.58477  3.61503
          0.03430  3.78554  4.50788  0.61958  0.77255  0.48576  0.95510
    291   2.88196  4.96826  2.45887  1.15616  4.30434  3.22110  3.80373  3.74100  2.67356  3.37341  4.35396  2.89110  3.82235  3.02297  3.07128  2.87498  3.18645  3.43487  5.49263  4.21774    291 e - - -
          2.68618  4.42225  2.77519  2.73123  3.46354  2.40513  3.72494  3.29354  2.67741  2.69355  4.24690  2.90347  2.73739  3.18146  2.89801  2.37887  2.77519  2.98518  4.58477  3.61503
          0.03430  3.78554  4.50788  0.61958  0.77255  0.48576  0.95510
    292   2.49505  1.13559  3.99050  3.71217  3.72581  3.13419  4.37867  2.85725  3.53921  2.77565  3.89514  3.72239  3.83425  3.88920  3.67821  2.76612  2.95486  2.60723  5.15791  4.01346    292 c - - -
          2.68618  4.42225  2.77519  2.73123  3.46354  2.40513  3.72494  3.29354  2.67741  2.69355  4.24690  2.90347  2.73739  3.18146  2.89801  2.37887  2.77519  2.98518  4.58477  3.61503
          0.03430  3.78554  4.50788  0.61958  0.77255  0.48576  0.95510
    293   2.91143  4.75194  3.39363  2.92630  4.08450  3.41294  3.76868  3.62219  2.21335  3.15419  4.15904  3.29150  3.92190  2.99544  1.12036  3.00119  3.18475  3.35051  5.20429  4.03313    293 r - - -
          2.68618  4.42225  2.77519  2.73123  3.46354  2.40513  3.72494  3.29354  2.67741  2.69355  4.24690  2.90347  2.73739  3.18146  2.89801  2.37887  2.77519  2.98518  4.58477  3.61503
          0.03430  3.78554  4.50788  0.61958  0.77255  0.48576  0.95510
    294   2.96345  4.40969  4.20688  3.82146  3.31820  3.96815  4.56736  1.19289  3.64766  1.92516  3.27024  4.07907  4.41002  4.00648  3.85431  3.45713  3.26519  1.85133  5.18915  3.91814    294 i - - -
          2.68618  4.42225  2.77519  2.73123  3.46354  2.40513  3.72494  3.29354  2.67741  2.69355  4.24690  2.90347  2.73739  3.18146  2.89801  2.37887  2.77519  2.98518  4.58477  3.61503
          0.03430  3.78554  4.50788  0.61958  0.77255  0.48576  0.95510
    295   2.64410  4.41318  3.24235  3.07085  4.06900  3.10573  4.15361  3.59418  3.12107  3.22971  4.27761  3.38510  1.00645  3.51265  3.37447  2.80945  3.07942  3.24930  5.27734  4.18932    295 p - - -
          2.68618  4.42225  2.77519  2.73123  3.46354  2.40513  3.72494  3.29354  2.67741  2.69355  4.24690  2.90347  2.73739  3.18146  2.89801  2.37887  2.77519  2.98518  4.58477  3.61503
          0.03430  3.78554  4.50788  0.61958  0.77255  0.48576  0.95510
    296   2.27648  4.19436  3.13482  2.94902  3.99069  2.92603  4.06009  3.50264  3.01674  3.23059  4.16582  3.18624  3.65818  3.37354  3.30380  1.23029  2.75054  3.05698  5.37077  4.07432    296 s - - -
          2.68618  4.42225  2.77519  2.73123  3.46354  2.40513  3.72494  3.29354  2.67741  2.69355  4.24690  2.90347  2.73739  3.18146  2.89801  2.37887  2.77519  2.98518  4.58477  3.61503
          0.03430  3.78554  4.50788  0.61958  0.77255  0.48576  0.95510
    297   2.90390  4.46751  3.95704  3.54601  3.17485  3.76905  4.30141  2.34199  3.31800  1.78474  1.55568  3.83360  4.23106  3.70684  3.53313  3.24295  3.20850  2.33743  5.00280  3.75563    297 m - - -
          2.68618  4.42225  2.77519  2.73123  3.46354  2.40513  3.72494  3.29354  2.67741  2.69355  4.24690  2.90347  2.73739  3.18146  2.89801  2.37887  2.77519  2.98518  4.58477  3.61503
          0.03430  3.78554  4.50788  0.61958  0.77255  0.48576  0.95510
    298   2.37037  4.21439  3.35502  3.10597  3.89597  3.05576  4.12937  3.01269  3.04717  2.87912  3.93741  3.32767  3.75357  3.44705  3.30856  2.57094  1.32859  2.71703  5.34165  4.11334    298 t - - -
          2.68618  4.42225  2.77519  2.73123  3.46354  2.40513  3.72494  3.29354  2.67741  2.69355  4.24690  2.90347  2.73739  3.18146  2.89801  2.37887  2.77519  2.98518  4.58477  3.61503
          0.03430  3.78554  4.50788  0.61958  0.77255  0.48576  0.95510
    299   2.96345  4.40969  4.20688  3.82146  3.31820  3.96815  4.56736  1.19289  3.64766  1.92516  3.27024  4.07907  4.41002  4.00648  3.85431  3.45713  3.26519  1.85133  5.18915  3.91814    299 i - - -
          2.68618  4.42225  2.77519  2.73123  3.46354  2.40513  3.72494  3.29354  2.67741  2.69355  4.24690  2.90347  2.73739  3.18146  2.89801  2.37887  2.77519  2.98518  4.58477  3.61503
          0.03430  3.78554  4.50788  0.61958  0.77255  0.48576  0.95510
    300   2.81661  4.79494  2.85072  2.60688  3.95109  3.31112  3.76346  3.57095  2.43449  3.08174  4.11482  3.06479  3.86510  1.39756  2.71926  2.86934  3.11496  3.30691  5.24006  3.92878    300 q - - -
          2.68618  4.42225  2.77519  2.73123  3.46354  2.40513  3.72494  3.29354  2.67741  2.69355  4.24690  2.90347  2.73739  3.18146  2.89801  2.37887  2.77519  2.98518  4.58477  3.61503
          0.03430  3.78554  4.50788  0.61958  0.77255  0.48576  0.95510
    301   2.64410  4.41318  3.24235  3.07085  4.06900  3.10573  4.15361  3.59418  3.12107  3.22971  4.27761  3.38510  1.00645  3.51265  3.37447  2.80945  3.07942  3.24930  5.27734  4.18932    301 p - - -
          2.68618  4.42225  2.77519  2.73123  3.46354  2.40513  3.72494  3.29354  2.67741  2.69355  4.24690  2.90347  2.73739  3.18146  2.89801  2.37887  2.77519  2.98518  4.58477  3.61503
          0.03430  3.78554  4.50788  0.61958  0.77255  0.48576  0.95510
    302   2.96345  4.40969  4.20688  3.82146  3.31820  3.96815  4.56736  1.19289  3.64766  1.92516  3.27024  4.07907  4.41002  4.00648  3.85431  3.45713  3.26519  1.85133  5.18915  3.91814    302 i - - -
          2.68618  4.42225  2.77519  2.73123  3.46354  2.40513  3.72494  3.29354  2.67741  2.69355  4.24690  2.90347  2.73739  3.18146  2.89801  2.37887  2.77519  2.98518  4.58477  3.61503
          0.03430  3.78554  4.50788  0.61958  0.77255  0.48576  0.95510
    303   2.73992  4.30917  4.00261  3.66555  3.48918  3.63107  4.48308  2.06370  3.53185  2.19329  3.47023  3.86857  4.19820  3.89907  3.75223  3.13111  3.10475  1.14275  5.25801  3.98305    303 v - - -
          2.68618  4.42225  2.77519  2.73123  3.46354  2.40513  3.72494  3.29354  2.67741  2.69355  4.24690  2.90347  2.73739  3.18146  2.89801  2.37887  2.77519  2.98518  4.58477  3.61503
          0.03430  3.78554  4.50788  0.61958  0.77255  0.48576  0.95510
    304   2.88196  4.96826  2.45887  1.15616  4.30434  3.22110  3.80373  3.74100  2.67356  3.37341  4.35396  2.89110  3.82235  3.02297  3.07128  2.87498  3.18645  3.43487  5.49263  4.21774    304 e - - -
          2.68618  4.42225  2.77519  2.73123  3.46354  2.40513  3.72494  3.29354  2.67741  2.69355  4.24690  2.90347  2.73739  3.18146  2.89801  2.37887  2.77519  2.98518  4.58477  3.61503
          0.03430  3.78554  4.50788  0.61958  0.77255  0.48576  0.95510
    305   2.65517  4.64476  2.66787  2.54582  3.99496  3.12854  3.85763  3.68892  2.75533  3.34654  4.30422  1.32210  3.77731  3.13230  3.10523  2.72703  3.03544  3.31997  5.31132  3.95114    305 n - - -
          2.68618  4.42225  2.77519  2.73123  3.46354  2.40513  3.72494  3.29354  2.67741  2.69355  4.24690  2.90347  2.73739  3.18146  2.89801  2.37887  2.77519  2.98518  4.58477  3.61503
          0.03430  3.78554  4.50788  0.61958  0.77255  0.48576  0.95510
    306   1.14697  4.15301  3.37752  3.16758  3.96863  2.97927  4.19946  3.08152  3.18162  2.96674  4.01044  3.33818  3.71052  3.53147  3.43664  2.50521  2.77666  2.75124  5.40466  4.19571    306 a - - -
          2.68618  4.42225  2.77519  2.73123  3.46354  2.40513  3.72494  3.29354  2.67741  2.69355  4.24690  2.90347  2.73739  3.18146  2.89801  2.37887  2.77519  2.98518  4.58477  3.61503
          0.03430  3.78554  4.50788  0.61958  0.77255  0.48576  0.95510
    307   3.05981  4.54929  4.04842  3.69048  3.10678  3.86914  4.37355  2.30932  3.45896  0.99048  3.16165  3.97404  4.32125  3.84826  3.64823  3.43353  3.35905  2.32356  4.95193  3.65437    307 l - - -
          2.68618  4.42225  2.77519  2.73123  3.46354  2.40513  3.72494  3.29354  2.67741  2.69355  4.24690  2.90347  2.73739  3.18146  2.89801  2.37887  2.77519  2.98518  4.58477  3.61503
          0.03430  3.78554  4.50788  0.61958  0.77255  0.48576  0.95510
    308   2.96345  4.40969  4.20688  3.82146  3.31820  3.96815  4.56736  1.19289  3.64766  1.92516  3.27024  4.07907  4.41002  4.00648  3.85431  3.45713  3.26519  1.85133  5.18915  3.91814    308 i - - -
          2.68618  4.42225  2.77519  2.73123  3.46354  2.40513  3.72494  3.29354  2.67741  2.69355  4.24690  2.90347  2.73739  3.18146  2.89801  2.37887  2.77519  2.98518  4.58477  3.61503
          0.03430  3.78554  4.50788  0.61958  0.77255  0.48576  0.95510
    309   2.90724  4.73618  3.04786  2.80142  3.22905  3.37851  1.34012  3.59633  2.64714  3.10036  4.13843  3.21333  3.92754  3.16722  2.91689  2.97942  3.20865  3.33336  4.69491  3.18287    309 h - - -
          2.68618  4.42225  2.77519  2.73123  3.46354  2.40513  3.72494  3.29354  2.67741  2.69355  4.24690  2.90347  2.73739  3.18146  2.89801  2.37887  2.77519  2.98518  4.58477  3.61503
          0.03430  3.78554  4.50788  0.61958  0.77255  0.48576  0.95510
    310   2.56373  4.34493  3.21937  3.10918  4.24773  0.87691  4.23252  3.82825  3.27828  3.49292  4.46991  3.38430  3.73327  3.60979  3.52166  2.73360  3.03831  3.37364  5.36360  4.34753    310 g - - -
          2.68618  4.42225  2.77519  2.73123  3.46354  2.40513  3.72494  3.29354  2.67741  2.69355  4.24690  2.90347  2.73739  3.18146  2.89801  2.37887  2.77519  2.98518  4.58477  3.61503
          0.03430  3.78554  4.50788  0.61958  0.77255  0.48576  0.95510
    311   3.05981  4.54929  4.04842  3.69048  3.10678  3.86914  4.37355  2.30932  3.45896  0.99048  3.16165  3.97404  4.32125  3.84826  3.64823  3.43353  3.35905  2.32356  4.95193  3.65437    311 l - - -
          2.68618  4.42225  2.77519  2.73123  3.46354  2.40513  3.72494  3.29354  2.67741  2.69355  4.24690  2.90347  2.73739  3.18146  2.89801  2.37887  2.77519  2.98518  4.58477  3.61503
          0.03430  3.78554  4.50788  0.61958  0.77255  0.48576  0.95510
    312   2.88196  4.96826  2.45887  1.15616  4.30434  3.22110  3.80373  3.74100  2.67356  3.37341  4.35396  2.89110  3.82235  3.02297  3.07128  2.87498  3.18645  3.43487  5.49263  4.21774    312 e - - -
          2.68618  4.42225  2.77519  2.73123  3.46354  2.40513  3.72494  3.29354  2.67741  2.69355  4.24690  2.90347  2.73739  3.18146  2.89801  2.37887  2.77519  2.98518  4.58477  3.61503
          0.03430  3.78554  4.50788  0.61958  0.77255  0.48576  0.95510
    313   2.88196  4.96826  2.45887  1.15616  4.30434  3.22110  3.80373  3.74100  2.67356  3.37341  4.35396  2.89110  3.82235  3.02297  3.07128  2.87498  3.18645  3.43487  5.49263  4.21774    313 e - - -
          2.68618  4.42225  2.77519  2.73123  3.46354  2.40513  3.72494  3.29354  2.67741  2.69355  4.24690  2.90347  2.73739  3.18146  2.89801  2.37887  2.77519  2.98518  4.58477  3.61503
          0.03430  3.78554  4.50788  0.61958  0.77255  0.48576  0.95510
    314   2.89585  4.85117  3.06584  2.70686  4.21762  3.39208  3.71733  3.64199  1.16437  3.22744  4.19597  3.13431  3.90058  2.91555  2.42424  2.94498  3.15691  3.35552  5.31005  4.11112    314 k - - -
          2.68618  4.42225  2.77519  2.73123  3.46354  2.40513  3.72494  3.29354  2.67741  2.69355  4.24690  2.90347  2.73739  3.18146  2.89801  2.37887  2.77519  2.98518  4.58477  3.61503
          0.03430  3.78554  4.50788  0.61958  0.77255  0.48576  0.95510
    315   2.43894  4.28947  3.28769  2.91064  3.57131  3.21673  3.89838  2.91874  2.81324  2.17947  3.69111  3.23285  3.80803  3.21298  3.12095  1.83045  2.80491  2.66544  5.06823  3.72920    315 s - - -
          2.68618  4.42225  2.77519  2.73123  3.46354  2.40513  3.72494  3.29354  2.67741  2.69355  4.24690  2.90347  2.73739  3.18146  2.89801  2.37887  2.77519  2.98518  4.58477  3.61503
          0.03430  3.78554  4.50788  0.61958  0.77255  0.48576  0.95510
    316   2.88196  4.96826  2.45887  1.15616  4.30434  3.22110  3.80373  3.74100  2.67356  3.37341  4.35396  2.89110  3.82235  3.02297  3.07128  2.87498  3.18645  3.43487  5.49263  4.21774    316 e - - -
          2.68618  4.42225  2.77519  2.73123  3.46354  2.40513  3.72494  3.29354  2.67741  2.69355  4.24690  2.90347  2.73739  3.18146  2.89801  2.37887  2.77519  2.98518  4.58477  3.61503
          0.03430  3.78554  4.50788  0.61958  0.77255  0.48576  0.95510
    317   2.56373  4.34493  3.21937  3.10918  4.24773  0.87691  4.23252  3.82825  3.27828  3.49292  4.46991  3.38430  3.73327  3.60979  3.52166  2.73360  3.03831  3.37364  5.36360  4.34753    317 g - - -
          2.68618  4.42225  2.77519  2.73123  3.46354  2.40513  3.72494  3.29354  2.67741  2.69355  4.24690  2.90347  2.73739  3.18146  2.89801  2.37887  2.77519  2.98518  4.58477  3.61503
          0.03430  3.78554  4.50788  0.61958  0.77255  0.48576  0.95510
    318   2.56373  4.34493  3.21937  3.10918  4.24773  0.87691  4.23252  3.82825  3.27828  3.49292  4.46991  3.38430  3.73327  3.60979  3.52166  2.73360  3.03831  3.37364  5.36360  4.34753    318 g - - -
          2.68618  4.42225  2.77519  2.73123  3.46354  2.40513  3.72494  3.29354  2.67741  2.69355  4.24690  2.90347  2.73739  3.18146  2.89801  2.37887  2.77519  2.98518  4.58477  3.61503
          0.03430  3.78554  4.50788  0.61958  0.77255  0.48576  0.95510
    319   2.88196  4.96826  2.45887  1.15616  4.30434  3.22110  3.80373  3.74100  2.67356  3.37341  4.35396  2.89110  3.82235  3.02297  3.07128  2.87498  3.18645  3.43487  5.49263  4.21774    319 e - - -
          2.68618  4.42225  2.77519  2.73123  3.46354  2.40513  3.72494  3.29354  2.67741  2.69355  4.24690  2.90347  2.73739  3.18146  2.89801  2.37887  2.77519  2.98518  4.58477  3.61503
          0.03430  3.78554  4.50788  0.61958  0.77255  0.48576  0.95510
    320   2.73992  4.30917  4.00261  3.66555  3.48918  3.63107  4.48308  2.06370  3.53185  2.19329  3.47023  3.86857  4.19820  3.89907  3.75223  3.13111  3.10475  1.14275  5.25801  3.98305    320 v - - -
          2.68618  4.42225  2.77519  2.73123  3.46354  2.40513  3.72494  3.29354  2.67741  2.69355  4.24690  2.90347  2.73739  3.18146  2.89801  2.37887  2.77519  2.98518  4.58477  3.61503
          0.03430  3.78554  4.50788  0.61958  0.77255  0.48576  0.95510
    321   2.27648  4.19436  3.13482  2.94902  3.99069  2.92603  4.06009  3.50264  3.01674  3.23059  4.16582  3.18624  3.65818  3.37354  3.30380  1.23029  2.75054  3.05698  5.37077  4.07432    321 s - - -
          2.68618  4.42225  2.77519  2.73123  3.46354  2.40513  3.72494  3.29354  2.67741  2.69355  4.24690  2.90347  2.73739  3.18146  2.89801  2.37887  2.77519  2.98518  4.58477  3.61503
          0.03430  3.78554  4.50788  0.61958  0.77255  0.48576  0.95510
    322   2.96345  4.40969  4.20688  3.82146  3.31820  3.96815  4.56736  1.19289  3.64766  1.92516  3.27024  4.07907  4.41002  4.00648  3.85431  3.45713  3.26519  1.85133  5.18915  3.91814    322 i - - -
          2.68618  4.42225  2.77519  2.73123  3.46354  2.40513  3.72494  3.29354  2.67741  2.69355  4.24690  2.90347  2.73739  3.18146  2.89801  2.37887  2.77519  2.98518  4.58477  3.61503
          0.03430  3.78554  4.50788  0.61958  0.77255  0.48576  0.95510
    323   2.89585  4.85117  3.06584  2.70686  4.21762  3.39208  3.71733  3.64199  1.16437  3.22744  4.19597  3.13431  3.90058  2.91555  2.42424  2.94498  3.15691  3.35552  5.31005  4.11112    323 k - - -
          2.68618  4.42225  2.77519  2.73123  3.46354  2.40513  3.72494  3.29354  2.67741  2.69355  4.24690  2.90347  2.73739  3.18146  2.89801  2.37887  2.77519  2.98518  4.58477  3.61503
          0.03430  3.78554  4.50788  0.61958  0.77255  0.48576  0.95510
    324   2.56373  4.34493  3.21937  3.10918  4.24773  0.87691  4.23252  3.82825  3.27828  3.49292  4.46991  3.38430  3.73327  3.60979  3.52166  2.73360  3.03831  3.37364  5.36360  4.34753    324 g - - -
          2.68618  4.42225  2.77519  2.73123  3.46354  2.40513  3.72494  3.29354  2.67741  2.69355  4.24690  2.90347  2.73739  3.18146  2.89801  2.37887  2.77519  2.98518  4.58477  3.61503
          0.03430  3.78554  4.50788  0.61958  0.77255  0.48576  0.95510
    325   2.27648  4.19436  3.13482  2.94902  3.99069  2.92603  4.06009  3.50264  3.01674  3.23059  4.16582  3.18624  3.65818  3.37354  3.30380  1.23029  2.75054  3.05698  5.37077  4.07432    325 s - - -
          2.68618  4.42225  2.77519  2.73123  3.46354  2.40513  3.72494  3.29354  2.67741  2.69355  4.24690  2.90347  2.73739  3.18146  2.89801  2.37887  2.77519  2.98518  4.58477  3.61503
          0.03430  3.78554  4.50788  0.61958  0.77255  0.48576  0.95510
    326   3.05981  4.54929  4.04842  3.69048  3.10678  3.86914  4.37355  2.30932  3.45896  0.99048  3.16165  3.97404  4.32125  3.84826  3.64823  3.43353  3.35905  2.32356  4.95193  3.65437    326 l - - -
          2.68618  4.42225  2.77519  2.73123  3.46354  2.40513  3.72494  3.29354  2.67741  2.69355  4.24690  2.90347  2.73739  3.18146  2.89801  2.37887  2.77519  2.98518  4.58477  3.61503
          0.03430  3.78554  4.50788  0.61958  0.77255  0.48576  0.95510
    327   2.37037  4.21439  3.35502  3.10597  3.89597  3.05576  4.12937  3.01269  3.04717  2.87912  3.93741  3.32767  3.75357  3.44705  3.30856  2.57094  1.32859  2.71703  5.34165  4.11334    327 t - - -
          2.68618  4.42225  2.77519  2.73123  3.46354  2.40513  3.72494  3.29354  2.67741  2.69355  4.24690  2.90347  2.73739  3.18146  2.89801  2.37887  2.77519  2.98518  4.58477  3.61503
          0.03430  3.78554  4.50788  0.61958  0.77255  0.48576  0.95510
    328   2.64410  4.41318  3.24235  3.07085  4.06900  3.10573  4.15361  3.59418  3.12107  3.22971  4.27761  3.38510  1.00645  3.51265  3.37447  2.80945  3.07942  3.24930  5.27734  4.18932    328 p - - -
          2.68618  4.42225  2.77519  2.73123  3.46354  2.40513  3.72494  3.29354  2.67741  2.69355  4.24690  2.90347  2.73739  3.18146  2.89801  2.37887  2.77519  2.98518  4.58477  3.61503
          0.03430  3.78554  4.50788  0.61958  0.77255  0.48576  0.95510
    329   2.27648  4.19436  3.13482  2.94902  3.99069  2.92603  4.06009  3.50264  3.01674  3.23059  4.16582  3.18624  3.65818  3.37354  3.30380  1.23029  2.75054  3.05698  5.37077  4.07432    329 s - - -
          2.68618  4.42225  2.77519  2.73123  3.46354  2.40513  3.72494  3.29354  2.67741  2.69355  4.24690  2.90347  2.73739  3.18146  2.89801  2.37887  2.77519  2.98518  4.58477  3.61503
          0.03430  3.78554  4.50788  0.61958  0.77255  0.48576  0.95510
    330   2.89585  4.85117  3.06584  2.70686  4.21762  3.39208  3.71733  3.64199  1.16437  3.22744  4.19597  3.13431  3.90058  2.91555  2.42424  2.94498  3.15691  3.35552  5.31005  4.11112    330 k - - -
          2.68618  4.42225  2.77519  2.73123  3.46354  2.40513  3.72494  3.29354  2.67741  2.69355  4.24690  2.90347  2.73739  3.18146  2.89801  2.37887  2.77519  2.98518  4.58477  3.61503
          0.03430  3.78554  4.50788  0.61958  0.77255  0.48576  0.95510
    331   2.90001  5.00775  1.05139  2.28950  4.37416  3.14818  3.86079  3.94339  2.92952  3.56850  4.54714  2.84040  3.79517  3.10164  3.43180  2.87405  3.23766  3.59275  5.55953  4.26463    331 d - - -
          2.68618  4.42225  2.77519  2.73123  3.46354  2.40513  3.72494  3.29354  2.67741  2.69355  4.24690  2.90347  2.73739  3.18146  2.89801  2.37887  2.77519  2.98518  4.58477  3.61503
          0.03430  3.78554  4.50788  0.61958  0.77255  0.48576  0.95510
    332   2.96345  4.40969  4.20688  3.82146  3.31820  3.96815  4.56736  1.19289  3.64766  1.92516  3.27024  4.07907  4.41002  4.00648  3.85431  3.45713  3.26519  1.85133  5.18915  3.91814    332 i - - -
          2.68618  4.42225  2.77519  2.73123  3.46354  2.40513  3.72494  3.29354  2.67741  2.69355  4.24690  2.90347  2.73739  3.18146  2.89801  2.37887  2.77519  2.98518  4.58477  3.61503
          0.03430  3.78554  4.50788  0.61958  0.77255  0.48576  0.95510
    333   2.96345  4.40969  4.20688  3.82146  3.31820  3.96815  4.56736  1.19289  3.64766  1.92516  3.27024  4.07907  4.41002  4.00648  3.85431  3.45713  3.26519  1.85133  5.18915  3.91814    333 i - - -
          2.68618  4.42225  2.77519  2.73123  3.46354  2.40513  3.72494  3.29354  2.67741  2.69355  4.24690  2.90347  2.73739  3.18146  2.89801  2.37887  2.77519  2.98518  4.58477  3.61503
          0.03430  3.78554  4.50788  0.61958  0.77255  0.48576  0.95510
    334   2.96345  4.40969  4.20688  3.82146  3.31820  3.96815  4.56736  1.19289  3.64766  1.92516  3.27024  4.07907  4.41002  4.00648  3.85431  3.45713  3.26519  1.85133  5.18915  3.91814    334 i - - -
          2.68618  4.42225  2.77519  2.73123  3.46354  2.40513  3.72494  3.29354  2.67741  2.69355  4.24690  2.90347  2.73739  3.18146  2.89801  2.37887  2.77519  2.98518  4.58477  3.61503
          0.03430  3.78554  4.50788  0.61958  0.77255  0.48576  0.95510
    335   2.88196  4.96826  2.45887  1.15616  4.30434  3.22110  3.80373  3.74100  2.67356  3.37341  4.35396  2.89110  3.82235  3.02297  3.07128  2.87498  3.18645  3.43487  5.49263  4.21774    335 e - - -
          2.68618  4.42225  2.77519  2.73123  3.46354  2.40513  3.72494  3.29354  2.67741  2.69355  4.24690  2.90347  2.73739  3.18146  2.89801  2.37887  2.77519  2.98518  4.58477  3.61503
          0.03430  3.78554  4.50788  0.61958  0.77255  0.48576  0.95510
    336   2.73992  4.30917  4.00261  3.66555  3.48918  3.63107  4.48308  2.06370  3.53185  2.19329  3.47023  3.86857  4.19820  3.89907  3.75223  3.13111  3.10475  1.14275  5.25801  3.98305    336 v - - -
          2.68618  4.42225  2.77519  2.73123  3.46354  2.40513  3.72494  3.29354  2.67741  2.69355  4.24690  2.90347  2.73739  3.18146  2.89801  2.37887  2.77519  2.98518  4.58477  3.61503
          0.03430  3.78554  4.50788  0.61958  0.77255  0.48576  0.95510
    337   3.15109  4.57947  4.11842  3.81849  1.16579  3.85703  3.84481  2.68792  3.72817  2.07941  3.43268  3.92248  4.31935  3.92091  3.86936  3.42416  3.45310  2.67176  4.12378  2.50337    337 f - - -
          2.68618  4.42225  2.77519  2.73123  3.46354  2.40513  3.72494  3.29354  2.67741  2.69355  4.24690  2.90347  2.73739  3.18146  2.89801  2.37887  2.77519  2.98518  4.58477  3.61503
          0.03430  3.78554  4.50788  0.61958  0.77255  0.48576  0.95510
    338   2.90001  5.00775  1.05139  2.28950  4.37416  3.14818  3.86079  3.94339  2.92952  3.56850  4.54714  2.84040  3.79517  3.10164  3.43180  2.87405  3.23766  3.59275  5.55953  4.26463    338 d - - -
          2.68618  4.42225  2.77519  2.73123  3.46354  2.40513  3.72494  3.29354  2.67741  2.69355  4.24690  2.90347  2.73739  3.18146  2.89801  2.37887  2.77519  2.98518  4.58477  3.61503
          0.03430  3.78554  4.50788  0.61958  0.77255  0.48576  0.95510
    339   2.65517  4.64476  2.66787  2.54582  3.99496  3.12854  3.85763  3.68892  2.75533  3.34654  4.30422  1.32210  3.77731  3.13230  3.10523  2.72703  3.03544  3.31997  5.31132  3.95114    339 n - - -
          2.68618  4.42225  2.77519  2.73123  3.46354  2.40513  3.72494  3.29354  2.67741  2.69355  4.24690  2.90347  2.73739  3.18146  2.89801  2.37887  2.77519  2.98518  4.58477  3.61503
          0.03430  3.78554  4.50788  0.61958  0.77255  0.48576  0.95510
    340   2.56373  4.34493  3.21937  3.10918  4.24773  0.87691  4.23252  3.82825  3.27828  3.49292  4.46991  3.38430  3.73327  3.60979  3.52166  2.73360  3.03831  3.37364  5.36360  4.34753    340 g - - -
          2.68618  4.42225  2.77519  2.73123  3.46354  2.40513  3.72494  3.29354  2.67741  2.69355  4.24690  2.90347  2.73739  3.18146  2.89801  2.37887  2.77519  2.98518  4.58477  3.61503
          0.03430  3.78554  4.50788  0.61958  0.77255  0.48576  0.95510
    341   2.90083  4.96169  3.27536  2.69203  4.35183  3.52638  3.56053  3.72496  1.64710  3.22743  4.11374  3.10175  3.92688  2.71236  1.58443  2.92177  3.09346  3.42193  5.31782  4.12449    341 r - - -
          2.68618  4.42225  2.77519  2.73123  3.46354  2.40513  3.72494  3.29354  2.67741  2.69355  4.24690  2.90347  2.73739  3.18146  2.89801  2.37887  2.77519  2.98518  4.58477  3.61503
          0.03430  3.78554  4.50788  0.61958  0.77255  0.48576  0.95510
    342   2.56373  4.34493  3.21937  3.10918  4.24773  0.87691  4.23252  3.82825  3.27828  3.49292  4.46991  3.38430  3.73327  3.60979  3.52166  2.73360  3.03831  3.37364  5.36360  4.34753    342 g - - -
          2.68618  4.42225  2.77519  2.73123  3.46354  2.40513  3.72494  3.29354  2.67741  2.69355  4.24690  2.90347  2.73739  3.18146  2.89801  2.37887  2.77519  2.98518  4.58477  3.61503
          0.03430  3.78554  4.50788  0.61958  0.77255  0.48576  0.95510
    343   2.96345  4.40969  4.20688  3.82146  3.31820  3.96815  4.56736  1.19289  3.64766  1.92516  3.27024  4.07907  4.41002  4.00648  3.85431  3.45713  3.26519  1.85133  5.18915  3.91814    343 i - - -
          2.68618  4.42225  2.77519  2.73123  3.46354  2.40513  3.72494  3.29354  2.67741  2.69355  4.24690  2.90347  2.73739  3.18146  2.89801  2.37887  2.77519  2.98518  4.58477  3.61503
          0.03430  3.78554  4.50788  0.61958  0.77255  0.48576  0.95510
    344   2.65517  4.64476  2.66787  2.54582  3.99496  3.12854  3.85763  3.68892  2.75533  3.34654  4.30422  1.32210  3.77731  3.13230  3.10523  2.72703  3.03544  3.31997  5.31132  3.95114    344 n - - -
          2.68618  4.42225  2.77519  2.73123  3.46354  2.40513  3.72494  3.29354  2.67741  2.69355  4.24690  2.90347  2.73739  3.18146  2.89801  2.37887  2.77519  2.98518  4.58477  3.61503
          0.03430  3.78554  4.50788  0.61958  0.77255  0.48576  0.95510
    345   2.27648  4.19436  3.13482  2.94902  3.99069  2.92603  4.06009  3.50264  3.01674  3.23059  4.16582  3.18624  3.65818  3.37354  3.30380  1.23029  2.75054  3.05698  5.37077  4.07432    345 s - - -
          2.68618  4.42225  2.77519  2.73123  3.46354  2.40513  3.72494  3.29354  2.67741  2.69355  4.24690  2.90347  2.73739  3.18146  2.89801  2.37887  2.77519  2.98518  4.58477  3.61503
          0.03430  3.78554  4.50788  0.61958  0.77255  0.48576  0.95510
    346   2.27648  4.19436  3.13482  2.94902  3.99069  2.92603  4.06009  3.50264  3.01674  3.23059  4.16582  3.18624  3.65818  3.37354  3.30380  1.23029  2.75054  3.05698  5.37077  4.07432    346 s - - -
          2.68618  4.42225  2.77519  2.73123  3.46354  2.40513  3.72494  3.29354  2.67741  2.69355  4.24690  2.90347  2.73739  3.18146  2.89801  2.37887  2.77519  2.98518  4.58477  3.61503
          0.03430  3.78554  4.50788  0.61958  0.77255  0.48576  0.95510
    347   2.96345  4.40969  4.20688  3.82146  3.31820  3.96815  4.56736  1.19289  3.64766  1.92516  3.27024  4.07907  4.41002  4.00648  3.85431  3.45713  3.26519  1.85133  5.18915  3.91814    347 i - - -
          2.68618  4.42225  2.77519  2.73123  3.46354  2.40513  3.72494  3.29354  2.67741  2.69355  4.24690  2.90347  2.73739  3.18146  2.89801  2.37887  2.77519  2.98518  4.58477  3.61503
          0.03430  3.78554  4.50788  0.61958  0.77255  0.48576  0.95510
    348   3.05981  4.54929  4.04842  3.69048  3.10678  3.86914  4.37355  2.30932  3.45896  0.99048  3.16165  3.97404  4.32125  3.84826  3.64823  3.43353  3.35905  2.32356  4.95193  3.65437    348 l - - -
          2.68618  4.42225  2.77519  2.73123  3.46354  2.40513  3.72494  3.29354  2.67741  2.69355  4.24690  2.90347  2.73739  3.18146  2.89801  2.37887  2.77519  2.98518  4.58477  3.61503
          0.03430  3.78554  4.50788  0.61958  0.77255  0.48576  0.95510
    349   2.65517  4.64476  2.66787  2.54582  3.99496  3.12854  3.85763  3.68892  2.75533  3.34654  4.30422  1.32210  3.77731  3.13230  3.10523  2.72703  3.03544  3.31997  5.31132  3.95114    349 n - - -
          2.68618  4.42225  2.77519  2.73123  3.46354  2.40513  3.72494  3.29354  2.67741  2.69355  4.24690  2.90347  2.73739  3.18146  2.89801  2.37887  2.77519  2.98518  4.58477  3.61503
          0.03430  3.78554  4.50788  0.61958  0.77255  0.48576  0.95510
    350   3.05981  4.54929  4.04842  3.69048  3.10678  3.86914  4.37355  2.30932  3.45896  0.99048  3.16165  3.97404  4.32125  3.84826  3.64823  3.43353  3.35905  2.32356  4.95193  3.65437    350 l - - -
          2.68618  4.42225  2.77519  2.73123  3.46354  2.40513  3.72494  3.29354  2.67741  2.69355  4.24690  2.90347  2.73739  3.18146  2.89801  2.37887  2.77519  2.98518  4.58477  3.61503
          0.03430  3.78554  4.50788  0.61958  0.77255  0.48576  0.95510
    351   3.05981  4.54929  4.04842  3.69048  3.10678  3.86914  4.37355  2.30932  3.45896  0.99048  3.16165  3.97404  4.32125  3.84826  3.64823  3.43353  3.35905  2.32356  4.95193  3.65437    351 l - - -
          2.68618  4.42225  2.77519  2.73123  3.46354  2.40513  3.72494  3.29354  2.67741  2.69355  4.24690  2.90347  2.73739  3.18146  2.89801  2.37887  2.77519  2.98518  4.58477  3.61503
          0.03430  3.78554  4.50788  0.61958  0.77255  0.48576  0.95510
    352   2.65517  4.64476  2.66787  2.54582  3.99496  3.12854  3.85763  3.68892  2.75533  3.34654  4.30422  1.32210  3.77731  3.13230  3.10523  2.72703  3.03544  3.31997  5.31132  3.95114    352 n - - -
          2.68618  4.42225  2.77519  2.73123  3.46354  2.40513  3.72494  3.29354  2.67741  2.69355  4.24690  2.90347  2.73739  3.18146  2.89801  2.37887  2.77519  2.98518  4.58477  3.61503
          0.03430  3.78554  4.50788  0.61958  0.77255  0.48576  0.95510
    353   2.65517  4.64476  2.66787  2.54582  3.99496  3.12854  3.85763  3.68892  2.75533  3.34654  4.30422  1.32210  3.77731  3.13230  3.10523  2.72703  3.03544  3.31997  5.31132  3.95114    353 n - - -
          2.68618  4.42225  2.77519  2.73123  3.46354  2.40513  3.72494  3.29354  2.67741  2.69355  4.24690  2.90347  2.73739  3.18146  2.89801  2.37887  2.77519  2.98518  4.58477  3.61503
          0.03430  3.78554  4.50788  0.61958  0.77255  0.48576  0.95510
    354   2.27648  4.19436  3.13482  2.94902  3.99069  2.92603  4.06009  3.50264  3.01674  3.23059  4.16582  3.18624  3.65818  3.37354  3.30380  1.23029  2.75054  3.05698  5.37077  4.07432    354 s - - -
          2.68618  4.42225  2.77519  2.73123  3.46354  2.40513  3.72494  3.29354  2.67741  2.69355  4.24690  2.90347  2.73739  3.18146  2.89801  2.37887  2.77519  2.98518  4.58477  3.61503
          0.03430  3.78554  4.50788  0.61958  0.77255  0.48576  0.95510
    355   2.90001  5.00775  1.05139  2.28950  4.37416  3.14818  3.86079  3.94339  2.92952  3.56850  4.54714  2.84040  3.79517  3.10164  3.43180  2.87405  3.23766  3.59275  5.55953  4.26463    355 d - - -
          2.68618  4.42225  2.77519  2.73123  3.46354  2.40513  3.72494  3.29354  2.67741  2.69355  4.24690  2.90347  2.73739  3.18146  2.89801  2.37887  2.77519  2.98518  4.58477  3.61503
          0.03430  3.78554  4.50788  0.61958  0.77255  0.48576  0.95510
    356   2.65517  4.64476  2.66787  2.54582  3.99496  3.12854  3.85763  3.68892  2.75533  3.34654  4.30422  1.32210  3.77731  3.13230  3.10523  2.72703  3.03544  3.31997  5.31132  3.95114    356 n - - -
          2.68618  4.42225  2.77519  2.73123  3.46354  2.40513  3.72494  3.29354  2.67741  2.69355  4.24690  2.90347  2.73739  3.18146  2.89801  2.37887  2.77519  2.98518  4.58477  3.61503
          0.03430  3.78554  4.50788  0.61958  0.77255  0.48576  0.95510
    357   2.96345  4.40969  4.20688  3.82146  3.31820  3.96815  4.56736  1.19289  3.64766  1.92516  3.27024  4.07907  4.41002  4.00648  3.85431  3.45713  3.26519  1.85133  5.18915  3.91814    357 i - - -
          2.68618  4.42225  2.77519  2.73123  3.46354  2.40513  3.72494  3.29354  2.67741  2.69355  4.24690  2.90347  2.73739  3.18146  2.89801  2.37887  2.77519  2.98518  4.58477  3.61503
          0.03430  3.78554  4.50788  0.61958  0.77255  0.48576  0.95510
    358   2.64410  4.41318  3.24235  3.07085  4.06900  3.10573  4.15361  3.59418  3.12107  3.22971  4.27761  3.38510  1.00645  3.51265  3.37447  2.80945  3.07942  3.24930  5.27734  4.18932    358 p - - -
          2.68618  4.42225  2.77519  2.73123  3.46354  2.40513  3.72494  3.29354  2.67741  2.69355  4.24690  2.90347  2.73739  3.18146  2.89801  2.37887  2.77519  2.98518  4.58477  3.61503
          0.03430  3.78554  4.50788  0.61958  0.77255  0.48576  0.95510
    359   2.88196  4.96826  2.45887  1.15616  4.30434  3.22110  3.80373  3.74100  2.67356  3.37341  4.35396  2.89110  3.82235  3.02297  3.07128  2.87498  3.18645  3.43487  5.49263  4.21774    359 e - - -
          2.68618  4.42225  2.77519  2.73123  3.46354  2.40513  3.72494  3.29354  2.67741  2.69355  4.24690  2.90347  2.73739  3.18146  2.89801  2.37887  2.77519  2.98518  4.58477  3.61503
          0.03430  3.78554  4.50788  0.61958  0.77255  0.48576  0.95510
    360   2.81661  4.79494  2.85072  2.60688  3.95109  3.31112  3.76346  3.57095  2.43449  3.08174  4.11482  3.06479  3.86510  1.39756  2.71926  2.86934  3.11496  3.30691  5.24006  3.92878    360 q - - -
          2.68618  4.42225  2.77519  2.73123  3.46354  2.40513  3.72494  3.29354  2.67741  2.69355  4.24690  2.90347  2.73739  3.18146  2.89801  2.37887  2.77519  2.98518  4.58477  3.61503
          0.03430  3.78554  4.50788  0.61958  0.77255  0.48576  0.95510
    361   3.15109  4.57947  4.11842  3.81849  1.16579  3.85703  3.84481  2.68792  3.72817  2.07941  3.43268  3.92248  4.31935  3.92091  3.86936  3.42416  3.45310  2.67176  4.12378  2.50337    361 f - - -
          2.68618  4.42225  2.77519  2.73123  3.46354  2.40513  3.72494  3.29354  2.67741  2.69355  4.24690  2.90347  2.73739  3.18146  2.89801  2.37887  2.77519  2.98518  4.58477  3.61503
          0.03430  3.78554  4.50788  0.61958  0.77255  0.48576  0.95510
    362   2.56373  4.34493  3.21937  3.10918  4.24773  0.87691  4.23252  3.82825  3.27828  3.49292  4.46991  3.38430  3.73327  3.60979  3.52166  2.73360  3.03831  3.37364  5.36360  4.34753    362 g - - -
          2.68618  4.42225  2.77519  2.73123  3.46354  2.40513  3.72494  3.29354  2.67741  2.69355  4.24690  2.90347  2.73739  3.18146  2.89801  2.37887  2.77519  2.98518  4.58477  3.61503
          0.03430  3.78554  4.50788  0.61958  0.77255  0.48576  0.95510
    363   2.96345  4.40969  4.20688  3.82146  3.31820  3.96815  4.56736  1.19289  3.64766  1.92516  3.27024  4.07907  4.41002  4.00648  3.85431  3.45713  3.26519  1.85133  5.18915  3.91814    363 i - - -
          2.68618  4.42225  2.77519  2.73123  3.46354  2.40513  3.72494  3.29354  2.67741  2.69355  4.24690  2.90347  2.73739  3.18146  2.89801  2.37887  2.77519  2.98518  4.58477  3.61503
          0.03430  3.78554  4.50788  0.61958  0.77255  0.48576  0.95510
    364   2.56373  4.34493  3.21937  3.10918  4.24773  0.87691  4.23252  3.82825  3.27828  3.49292  4.46991  3.38430  3.73327  3.60979  3.52166  2.73360  3.03831  3.37364  5.36360  4.34753    364 g - - -
          2.68618  4.42225  2.77519  2.73123  3.46354  2.40513  3.72494  3.29354  2.67741  2.69355  4.24690  2.90347  2.73739  3.18146  2.89801  2.37887  2.77519  2.98518  4.58477  3.61503
          0.03430  3.78554  4.50788  0.61958  0.77255  0.48576  0.95510
    365   2.96345  4.40969  4.20688  3.82146  3.31820  3.96815  4.56736  1.19289  3.64766  1.92516  3.27024  4.07907  4.41002  4.00648  3.85431  3.45713  3.26519  1.85133  5.18915  3.91814    365 i - - -
          2.68618  4.42225  2.77519  2.73123  3.46354  2.40513  3.72494  3.29354  2.67741  2.69355  4.24690  2.90347  2.73739  3.18146  2.89801  2.37887  2.77519  2.98518  4.58477  3.61503
          0.03430  3.78554  4.50788  0.61958  0.77255  0.48576  0.95510
    366   2.91143  4.75194  3.39363  2.92630  4.08450  3.41294  3.76868  3.62219  2.21335  3.15419  4.15904  3.29150  3.92190  2.99544  1.12036  3.00119  3.18475  3.35051  5.20429  4.03313    366 r - - -
          2.68618  4.42225  2.77519  2.73123  3.46354  2.40513  3.72494  3.29354  2.67741  2.69355  4.24690  2.90347  2.73739  3.18146  2.89801  2.37887  2.77519  2.98518  4.58477  3.61503
          0.03430  3.78554  4.50788  0.61958  0.77255  0.48576  0.95510
    367   2.65517  4.64476  2.66787  2.54582  3.99496  3.12854  3.85763  3.68892  2.75533  3.34654  4.30422  1.32210  3.77731  3.13230  3.10523  2.72703  3.03544  3.31997  5.31132  3.95114    367 n - - -
          2.68618  4.42225  2.77519  2.73123  3.46354  2.40513  3.72494  3.29354  2.67741  2.69355  4.24690  2.90347  2.73739  3.18146  2.89801  2.37887  2.77519  2.98518  4.58477  3.61503
          0.03430  3.78554  4.50788  0.61958  0.77255  0.48576  0.95510
    368   2.37037  4.21439  3.35502  3.10597  3.89597  3.05576  4.12937  3.01269  3.04717  2.87912  3.93741  3.32767  3.75357  3.44705  3.30856  2.57094  1.32859  2.71703  5.34165  4.11334    368 t - - -
          2.68618  4.42225  2.77519  2.73123  3.46354  2.40513  3.72494  3.29354  2.67741  2.69355  4.24690  2.90347  2.73739  3.18146  2.89801  2.37887  2.77519  2.98518  4.58477  3.61503
          0.03430  3.78554  4.50788  0.61958  0.77255  0.48576  0.95510
    369   2.65517  4.64476  2.66787  2.54582  3.99496  3.12854  3.85763  3.68892  2.75533  3.34654  4.30422  1.32210  3.77731  3.13230  3.10523  2.72703  3.03544  3.31997  5.31132  3.95114    369 n - - -
          2.68618  4.42225  2.77519  2.73123  3.46354  2.40513  3.72494  3.29354  2.67741  2.69355  4.24690  2.90347  2.73739  3.18146  2.89801  2.37887  2.77519  2.98518  4.58477  3.61503
          0.03430  3.78554  4.50788  0.61958  0.77255  0.48576  0.95510
    370   2.90001  5.00775  1.05139  2.28950  4.37416  3.14818  3.86079  3.94339  2.92952  3.56850  4.54714  2.84040  3.79517  3.10164  3.43180  2.87405  3.23766  3.59275  5.55953  4.26463    370 d - - -
          2.68618  4.42225  2.77519  2.73123  3.46354  2.40513  3.72494  3.29354  2.67741  2.69355  4.24690  2.90347  2.73739  3.18146  2.89801  2.37887  2.77519  2.98518  4.58477  3.61503
          0.03430  3.78554  4.50788  0.61958  0.77255  0.48576  0.95510
    371   2.91143  4.75194  3.39363  2.92630  4.08450  3.41294  3.76868  3.62219  2.21335  3.15419  4.15904  3.29150  3.92190  2.99544  1.12036  3.00119  3.18475  3.35051  5.20429  4.03313    371 r - - -
          2.68618  4.42225  2.77519  2.73123  3.46354  2.40513  3.72494  3.29354  2.67741  2.69355  4.24690  2.90347  2.73739  3.18146  2.89801  2.37887  2.77519  2.98518  4.58477  3.61503
          0.03430  3.78554  4.50788  0.61958  0.77255  0.48576  0.95510
    372   3.05981  4.54929  4.04842  3.69048  3.10678  3.86914  4.37355  2.30932  3.45896  0.99048  3.16165  3.97404  4.32125  3.84826  3.64823  3.43353  3.35905  2.32356  4.95193  3.65437    372 l - - -
          2.68618  4.42225  2.77519  2.73123  3.46354  2.40513  3.72494  3.29354  2.67741  2.69355  4.24690  2.90347  2.73739  3.18146  2.89801  2.37887  2.77519  2.98518  4.58477  3.61503
          0.03430  3.78554  4.50788  0.61958  0.77255  0.48576  0.95510
    373   2.49505  1.13559  3.99050  3.71217  3.72581  3.13419  4.37867  2.85725  3.53921  2.77565  3.89514  3.72239  3.83425  3.88920  3.67821  2.76612  2.95486  2.60723  5.15791  4.01346    373 c - - -
          2.68618  4.42225  2.77519  2.73123  3.46354  2.40513  3.72494  3.29354  2.67741  2.69355  4.24690  2.90347  2.73739  3.18146  2.89801  2.37887  2.77519  2.98518  4.58477  3.61503
          0.03430  3.78554  4.50788  0.61958  0.77255  0.48576  0.95510
    374   2.65517  4.64476  2.66787  2.54582  3.99496  3.12854  3.85763  3.68892  2.75533  3.34654  4.30422  1.32210  3.77731  3.13230  3.10523  2.72703  3.03544  3.31997  5.31132  3.95114    374 n - - -
          2.68618  4.42225  2.77519  2.73123  3.46354  2.40513  3.72494  3.29354  2.67741  2.69355  4.24690  2.90347  2.73739  3.18146  2.89801  2.37887  2.77519  2.98518  4.58477  3.61503
          0.03430  3.78554  4.50788  0.61958  0.77255  0.48576  0.95510
    375   3.12606  4.65027  3.71164  3.42693  2.30462  3.73018  3.58523  3.14779  3.28693  2.62365  3.83264  3.61956  4.20721  3.61393  3.48757  3.27066  3.41299  3.01458  3.94427  1.12378    375 y - - -
          2.68618  4.42225  2.77519  2.73123  3.46354  2.40513  3.72494  3.29354  2.67741  2.69355  4.24690  2.90347  2.73739  3.18146  2.89801  2.37887  2.77519  2.98518  4.58477  3.61503
          0.03430  3.78554  4.50788  0.61958  0.77255  0.48576  0.95510
    376   3.15109  4.57947  4.11842  3.81849  1.16579  3.85703  3.84481  2.68792  3.72817  2.07941  3.43268  3.92248  4.31935  3.92091  3.86936  3.42416  3.45310  2.67176  4.12378  2.50337    376 f - - -
          2.68618  4.42225  2.77519  2.73123  3.46354  2.40513  3.72494  3.29354  2.67741  2.69355  4.24690  2.90347  2.73739  3.18146  2.89801  2.37887  2.77519  2.98518  4.58477  3.61503
          0.03430  3.78554  4.50788  0.61958  0.77255  0.48576  0.95510
    377   2.56373  4.34493  3.21937  3.10918  4.24773  0.87691  4.23252  3.82825  3.27828  3.49292  4.46991  3.38430  3.73327  3.60979  3.52166  2.73360  3.03831  3.37364  5.36360  4.34753    377 g - - -
          2.68618  4.42225  2.77519  2.73123  3.46354  2.40513  3.72494  3.29354  2.67741  2.69355  4.24690  2.90347  2.73739  3.18146  2.89801  2.37887  2.77519  2.98518  4.58477  3.61503
          0.03430  3.78554  4.50788  0.61958  0.77255  0.48576  0.95510
    378   2.65517  4.64476  2.66787  2.54582  3.99496  3.12854  3.85763  3.68892  2.75533  3.34654  4.30422  1.32210  3.77731  3.13230  3.10523  2.72703  3.03544  3.31997  5.31132  3.95114    378 n - - -
          2.68618  4.42225  2.77519  2.73123  3.46354  2.40513  3.72494  3.29354  2.67741  2.69355  4.24690  2.90347  2.73739  3.18146  2.89801  2.37887  2.77519  2.98518  4.58477  3.61503
          0.03430  3.78554  4.50788  0.61958  0.77255  0.48576  0.95510
    379   2.65517  4.64476  2.66787  2.54582  3.99496  3.12854  3.85763  3.68892  2.75533  3.34654  4.30422  1.32210  3.77731  3.13230  3.10523  2.72703  3.03544  3.31997  5.31132  3.95114    379 n - - -
          2.68618  4.42225  2.77519  2.73123  3.46354  2.40513  3.72494  3.29354  2.67741  2.69355  4.24690  2.90347  2.73739  3.18146  2.89801  2.37887  2.77519  2.98518  4.58477  3.61503
          0.03430  3.78554  4.50788  0.61958  0.77255  0.48576  0.95510
    380   3.12606  4.65027  3.71164  3.42693  2.30462  3.73018  3.58523  3.14779  3.28693  2.62365  3.83264  3.61956  4.20721  3.61393  3.48757  3.27066  3.41299  3.01458  3.94427  1.12378    380 y - - -
          2.68618  4.42225  2.77519  2.73123  3.46354  2.40513  3.72494  3.29354  2.67741  2.69355  4.24690  2.90347  2.73739  3.18146  2.89801  2.37887  2.77519  2.98518  4.58477  3.61503
          0.03430  3.78554  4.50788  0.61958  0.77255  0.48576  0.95510
    381   2.56373  4.34493  3.21937  3.10918  4.24773  0.87691  4.23252  3.82825  3.27828  3.49292  4.46991  3.38430  3.73327  3.60979  3.52166  2.73360  3.03831  3.37364  5.36360  4.34753    381 g - - -
          2.68618  4.42225  2.77519  2.73123  3.46354  2.40513  3.72494  3.29354  2.67741  2.69355  4.24690  2.90347  2.73739  3.18146  2.89801  2.37887  2.77519  2.98518  4.58477  3.61503
          0.03430  3.78554  4.50788  0.61958  0.77255  0.48576  0.95510
    382   3.05981  4.54929  4.04842  3.69048  3.10678  3.86914  4.37355  2.30932  3.45896  0.99048  3.16165  3.97404  4.32125  3.84826  3.64823  3.43353  3.35905  2.32356  4.95193  3.65437    382 l - - -
          2.68618  4.42225  2.77519  2.73123  3.46354  2.40513  3.72494  3.29354  2.67741  2.69355  4.24690  2.90347  2.73739  3.18146  2.89801  2.37887  2.77519  2.98518  4.58477  3.61503
          0.03430  3.78554  4.50788  0.61958  0.77255  0.48576  0.95510
    383   2.89585  4.85117  3.06584  2.70686  4.21762  3.39208  3.71733  3.64199  1.16437  3.22744  4.19597  3.13431  3.90058  2.91555  2.42424  2.94498  3.15691  3.35552  5.31005  4.11112    383 k - - -
          2.68618  4.42225  2.77519  2.73123  3.46354  2.40513  3.72494  3.29354  2.67741  2.69355  4.24690  2.90347  2.73739  3.18146  2.89801  2.37887  2.77519  2.98518  4.58477  3.61503
          0.03430  3.78554  4.50788  0.61958  0.77255  0.48576  0.95510
    384   2.96345  4.40969  4.20688  3.82146  3.31820  3.96815  4.56736  1.19289  3.64766  1.92516  3.27024  4.07907  4.41002  4.00648  3.85431  3.45713  3.26519  1.85133  5.18915  3.91814    384 i - - -
          2.68618  4.42225  2.77519  2.73123  3.46354  2.40513  3.72494  3.29354  2.67741  2.69355  4.24690  2.90347  2.73739  3.18146  2.89801  2.37887  2.77519  2.98518  4.58477  3.61503
          0.03430  3.78554  4.50788  0.61958  0.77255  0.48576  0.95510
    385   2.89585  4.85117  3.06584  2.70686  4.21762  3.39208  3.71733  3.64199  1.16437  3.22744  4.19597  3.13431  3.90058  2.91555  2.42424  2.94498  3.15691  3.35552  5.31005  4.11112    385 k - - -
          2.68618  4.42225  2.77519  2.73123  3.46354  2.40513  3.72494  3.29354  2.67741  2.69355  4.24690  2.90347  2.73739  3.18146  2.89801  2.37887  2.77519  2.98518  4.58477  3.61503
          0.03430  3.78554  4.50788  0.61958  0.77255  0.48576  0.95510
    386   2.27648  4.19436  3.13482  2.94902  3.99069  2.92603  4.06009  3.50264  3.01674  3.23059  4.16582  3.18624  3.65818  3.37354  3.30380  1.23029  2.75054  3.05698  5.37077  4.07432    386 s - - -
          2.68618  4.42225  2.77519  2.73123  3.46354  2.40513  3.72494  3.29354  2.67741  2.69355  4.24690  2.90347  2.73739  3.18146  2.89801  2.37887  2.77519  2.98518  4.58477  3.61503
          0.03430  3.78554  4.50788  0.61958  0.77255  0.48576  0.95510
    387   2.89585  4.85117  3.06584  2.70686  4.21762  3.39208  3.71733  3.64199  1.16437  3.22744  4.19597  3.13431  3.90058  2.91555  2.42424  2.94498  3.15691  3.35552  5.31005  4.11112    387 k - - -
          2.68618  4.42225  2.77519  2.73123  3.46354  2.40513  3.72494  3.29354  2.67741  2.69355  4.24690  2.90347  2.73739  3.18146  2.89801  2.37887  2.77519  2.98518  4.58477  3.61503
          0.03430  3.78554  4.50788  0.61958  0.77255  0.48576  0.95510
    388   2.64410  4.41318  3.24235  3.07085  4.06900  3.10573  4.15361  3.59418  3.12107  3.22971  4.27761  3.38510  1.00645  3.51265  3.37447  2.80945  3.07942  3.24930  5.27734  4.18932    388 p - - -
          2.68618  4.42225  2.77519  2.73123  3.46354  2.40513  3.72494  3.29354  2.67741  2.69355  4.24690  2.90347  2.73739  3.18146  2.89801  2.37887  2.77519  2.98518  4.58477  3.61503
          0.03430  3.78554  4.50788  0.61958  0.77255  0.48576  0.95510
    389   2.65517  4.64476  2.66787  2.54582  3.99496  3.12854  3.85763  3.68892  2.75533  3.34654  4.30422  1.32210  3.77731  3.13230  3.10523  2.72703  3.03544  3.31997  5.31132  3.95114    389 n - - -
          2.68618  4.42225  2.77519  2.73123  3.46354  2.40513  3.72494  3.29354  2.67741  2.69355  4.24690  2.90347  2.73739  3.18146  2.89801  2.37887  2.77519  2.98518  4.58477  3.61503
          0.03430  3.78554  4.50788  0.61958  0.77255  0.48576  0.95510
    390   3.19867  4.60306  3.96296  3.64925  2.58790  3.63657  3.80123  3.22066  3.37408  2.62956  3.85829  3.81637  4.14771  3.76650  3.51705  3.40303  3.49523  3.10861  1.08076  2.59497    390 w - - -
          2.68618  4.42225  2.77519  2.73123  3.46354  2.40513  3.72494  3.29354  2.67741  2.69355  4.24690  2.90347  2.73739  3.18146  2.89801  2.37887  2.77519  2.98518  4.58477  3.61503
          0.03430  3.78554  4.50788  0.61958  0.77255  0.48576  0.95510
    391   2.56373  4.34493  3.21937  3.10918  4.24773  0.87691  4.23252  3.82825  3.27828  3.49292  4.46991  3.38430  3.73327  3.60979  3.52166  2.73360  3.03831  3.37364  5.36360  4.34753    391 g - - -
          2.68618  4.42225  2.77519  2.73123  3.46354  2.40513  3.72494  3.29354  2.67741  2.69355  4.24690  2.90347  2.73739  3.18146  2.89801  2.37887  2.77519  2.98518  4.58477  3.61503
          0.03430  3.78554  4.50788  0.61958  0.77255  0.48576  0.95510
    392   2.37037  4.21439  3.35502  3.10597  3.89597  3.05576  4.12937  3.01269  3.04717  2.87912  3.93741  3.32767  3.75357  3.44705  3.30856  2.57094  1.32859  2.71703  5.34165  4.11334    392 t - - -
          2.68618  4.42225  2.77519  2.73123  3.46354  2.40513  3.72494  3.29354  2.67741  2.69355  4.24690  2.90347  2.73739  3.18146  2.89801  2.37887  2.77519  2.98518  4.58477  3.61503
          0.03430  3.78554  4.50788  0.61958  0.77255  0.48576  0.95510
    393   2.89585  4.85117  3.06584  2.70686  4.21762  3.39208  3.71733  3.64199  1.16437  3.22744  4.19597  3.13431  3.90058  2.91555  2.42424  2.94498  3.15691  3.35552  5.31005  4.11112    393 k - - -
          2.68618  4.42225  2.77519  2.73123  3.46354  2.40513  3.72494  3.29354  2.67741  2.69355  4.24690  2.90347  2.73739  3.18146  2.89801  2.37887  2.77519  2.98518  4.58477  3.61503
          0.03430  3.78554  4.50788  0.61958  0.77255  0.48576  0.95510
    394   2.73992  4.30917  4.00261  3.66555  3.48918  3.63107  4.48308  2.06370  3.53185  2.19329  3.47023  3.86857  4.19820  3.89907  3.75223  3.13111  3.10475  1.14275  5.25801  3.98305    394 v - - -
          2.68618  4.42225  2.77519  2.73123  3.46354  2.40513  3.72494  3.29354  2.67741  2.69355  4.24690  2.90347  2.73739  3.18146  2.89801  2.37887  2.77519  2.98518  4.58477  3.61503
          0.03430  3.78554  4.50788  0.61958  0.77255  0.48576  0.95510
    395   2.90001  5.00775  1.05139  2.28950  4.37416  3.14818  3.86079  3.94339  2.92952  3.56850  4.54714  2.84040  3.79517  3.10164  3.43180  2.87405  3.23766  3.59275  5.55953  4.26463    395 d - - -
          2.68618  4.42225  2.77519  2.73123  3.46354  2.40513  3.72494  3.29354  2.67741  2.69355  4.24690  2.90347  2.73739  3.18146  2.89801  2.37887  2.77519  2.98518  4.58477  3.61503
          0.03430  3.78554  4.50788  0.61958  0.77255  0.48576  0.95510
    396   2.96345  4.40969  4.20688  3.82146  3.31820  3.96815  4.56736  1.19289  3.64766  1.92516  3.27024  4.07907  4.41002  4.00648  3.85431  3.45713  3.26519  1.85133  5.18915  3.91814    396 i - - -
          2.68618  4.42225  2.77519  2.73123  3.46354  2.40513  3.72494  3.29354  2.67741  2.69355  4.24690  2.90347  2.73739  3.18146  2.89801  2.37887  2.77519  2.98518  4.58477  3.61503
          0.03430  3.78554  4.50788  0.61958  0.77255  0.48576  0.95510
    397   2.90724  4.73618  3.04786  2.80142  3.22905  3.37851  1.34012  3.59633  2.64714  3.10036  4.13843  3.21333  3.92754  3.16722  2.91689  2.97942  3.20865  3.33336  4.69491  3.18287    397 h - - -
          2.68618  4.42225  2.77519  2.73123  3.46354  2.40513  3.72494  3.29354  2.67741  2.69355  4.24690  2.90347  2.73739  3.18146  2.89801  2.37887  2.77519  2.98518  4.58477  3.61503
          0.03430  3.78554  4.50788  0.61958  0.77255  0.48576  0.95510
    398   3.05981  4.54929  4.04842  3.69048  3.10678  3.86914  4.37355  2.30932  3.45896  0.99048  3.16165  3.97404  4.32125  3.84826  3.64823  3.43353  3.35905  2.32356  4.95193  3.65437    398 l - - -
          2.68618  4.42225  2.77519  2.73123  3.46354  2.40513  3.72494  3.29354  2.67741  2.69355  4.24690  2.90347  2.73739  3.18146  2.89801  2.37887  2.77519  2.98518  4.58477  3.61503
          0.03430  3.78554  4.50788  0.61958  0.77255  0.48576  0.95510
    399   2.64410  4.41318  3.24235  3.07085  4.06900  3.10573  4.15361  3.59418  3.12107  3.22971  4.27761  3.38510  1.00645  3.51265  3.37447  2.80945  3.07942  3.24930  5.27734  4.18932    399 p - - -
          2.68618  4.42225  2.77519  2.73123  3.46354  2.40513  3.72494  3.29354  2.67741  2.69355  4.24690  2.90347  2.73739  3.18146  2.89801  2.37887  2.77519  2.98518  4.58477  3.61503
          0.03430  3.78554  4.50788  0.61958  0.77255  0.48576  0.95510
    400   2.91143  4.75194  3.39363  2.92630  4.08450  3.41294  3.76868  3.62219  2.21335  3.15419  4.15904  3.29150  3.92190  2.99544  1.12036  3.00119  3.18475  3.35051  5.20429  4.03313    400 r - - -
          2.68618  4.42225  2.77519  2.73123  3.46354  2.40513  3.72494  3.29354  2.67741  2.69355  4.24690  2.90347  2.73739  3.18146  2.89801  2.37887  2.77519  2.98518  4.58477  3.61503
          0.03430  3.78554  4.50788  0.61958  0.77255  0.48576  0.95510
    401   2.96345  4.40969  4.20688  3.82146  3.31820  3.96815  4.56736  1.19289  3.64766  1.92516  3.27024  4.07907  4.41002  4.00648  3.85431  3.45713  3.26519  1.85133  5.18915  3.91814    401 i - - -
          2.68618  4.42225  2.77519  2.73123  3.46354  2.40513  3.72494  3.29354  2.67741  2.69355  4.24690  2.90347  2.73739  3.18146  2.89801  2.37887  2.77519  2.98518  4.58477  3.61503
          0.03430  3.78554  4.50788  0.61958  0.77255  0.48576  0.95510
    402   2.90390  4.46751  3.95704  3.54601  3.17485  3.76905  4.30141  2.34199  3.31800  1.78474  1.55568  3.83360  4.23106  3.70684  3.53313  3.24295  3.20850  2.33743  5.00280  3.75563    402 m - - -
          2.68618  4.42225  2.77519  2.73123  3.46354  2.40513  3.72494  3.29354  2.67741  2.69355  4.24690  2.90347  2.73739  3.18146  2.89801  2.37887  2.77519  2.98518  4.58477  3.61503
          0.03430  3.78554  4.50788  0.61958  0.77255  0.48576  0.95510
    403   1.14697  4.15301  3.37752  3.16758  3.96863  2.97927  4.19946  3.08152  3.18162  2.96674  4.01044  3.33818  3.71052  3.53147  3.43664  2.50521  2.77666  2.75124  5.40466  4.19571    403 a - - -
          2.68618  4.42225  2.77519  2.73123  3.46354  2.40513  3.72494  3.29354  2.67741  2.69355  4.24690  2.90347  2.73739  3.18146  2.89801  2.37887  2.77519  2.98518  4.58477  3.61503
          0.03430  3.78554  4.50788  0.61958  0.77255  0.48576  0.95510
    404   2.64410  4.41318  3.24235  3.07085  4.06900  3.10573  4.15361  3.59418  3.12107  3.22971  4.27761  3.38510  1.00645  3.51265  3.37447  2.80945  3.07942  3.24930  5.27734  4.18932    404 p - - -
          2.68618  4.42225  2.77519  2.73123  3.46354  2.40513  3.72494  3.29354  2.67741  2.69355  4.24690  2.90347  2.73739  3.18146  2.89801  2.37887  2.77519  2.98518  4.58477  3.61503
          0.02322  3.77445        *  0.61958  0.77255  0.00000        *
//
HMMER3/f [3.1b2 | February 2015]
NAME  HMM10114PocR_2_grm.GRM1A
LENG  384
ALPH  amino
RF    no
MM    no
CONS  yes
CS    no
MAP   yes
DATE  Thu Nov 19 22:24:19 2020
NSEQ  51
EFFN  1.603088
CKSUM 3421967962
STATS LOCAL MSV      -11.3974  0.69950
STATS LOCAL VITERBI  -11.9683  0.69950
STATS LOCAL FORWARD   -6.0867  0.69950
HMM          A        C        D        E        F        G        H        I        K        L        M        N        P        Q        R        S        T        V        W        Y   
            m->m     m->i     m->d     i->m     i->i     d->m     d->d
  COMPO   2.68692  4.31813  2.96258  2.59899  3.44399  3.03571  3.73632  2.48867  2.57495  2.35511  3.66306  2.91845  3.58016  3.04323  3.01379  2.70191  2.89258  2.66180  5.22152  3.42312
          2.68618  4.42225  2.77519  2.73123  3.46354  2.40513  3.72494  3.29354  2.67741  2.69355  4.24690  2.90347  2.73739  3.18146  2.89801  2.37887  2.77519  2.98518  4.58477  3.61503
          0.03560  4.45730  3.75587  0.61958  0.77255  0.00000        *
      1   2.77896  4.55990  3.55130  2.97185  3.65481  3.70198  2.77606  3.05154  2.35275  2.40852  1.75121  3.38697  4.07856  3.17728  3.03517  2.96230  3.00343  2.83347  5.07615  3.81988      1 m - - -
          2.68618  4.42225  2.77519  2.73123  3.46354  2.40513  3.72494  3.29354  2.67741  2.69355  4.24690  2.90347  2.73739  3.18146  2.89801  2.37887  2.77519  2.98518  4.58477  3.61503
          0.01769  4.43939  5.16174  0.61958  0.77255  0.48254  0.96027
      2   2.71631  5.09639  2.18619  2.39906  4.39499  3.47648  3.70014  3.84680  2.47295  2.85278  3.93612  2.05552  3.88861  2.82018  2.95874  2.24901  2.84864  3.46335  5.56851  4.18630      2 n - - -
          2.68618  4.42225  2.77519  2.73123  3.46354  2.40513  3.72494  3.29354  2.67741  2.69355  4.24690  2.90347  2.73739  3.18146  2.89801  2.37887  2.77519  2.98518  4.58477  3.61503
          0.01747  4.45170  5.17405  0.61958  0.77255  0.49487  0.94071
      3   2.71109  5.14885  2.91147  2.20415  4.46948  3.47917  3.67185  3.93381  1.62273  3.44044  3.88868  2.42304  3.87784  2.77990  2.87942  2.41054  2.87089  3.52702  5.59331  3.97750      3 k - - -
          2.68618  4.42225  2.77519  2.73123  3.46354  2.40513  3.72494  3.29354  2.67741  2.69355  4.24690  2.90347  2.73739  3.18146  2.89801  2.37887  2.77519  2.98518  4.58477  3.61503
          0.01747  4.45170  5.17405  0.61958  0.77255  0.49487  0.94071
      4   2.62039  4.42759  3.51520  2.94813  3.56947  3.64627  3.89548  2.88371  2.46191  2.42306  3.17932  3.36505  4.02694  3.21124  3.26264  2.34788  2.02425  2.62087  3.42549  3.76676      4 t - - -
          2.68618  4.42225  2.77519  2.73123  3.46354  2.40513  3.72494  3.29354  2.67741  2.69355  4.24690  2.90347  2.73739  3.18146  2.89801  2.37887  2.77519  2.98518  4.58477  3.61503
          0.09558  4.45170  2.53208  0.61958  0.77255  0.49487  0.94071
      5   3.73155  5.00267  5.29398  4.79568  2.49632  4.92670  4.97036  2.47650  4.63952  0.58563  3.03765  4.96815  5.06512  4.63549  4.67574  4.33375  3.95030  2.69707  5.09038  3.77929      5 L - - -
          2.68618  4.42225  2.77519  2.73123  3.46354  2.40513  3.72494  3.29354  2.67741  2.69355  4.24690  2.90347  2.73739  3.18146  2.89801  2.37887  2.77519  2.98518  4.58477  3.61503
          0.01888  4.37500  5.09735  0.61958  0.77255  0.60751  0.78681
      6   2.68299  5.07820  2.85652  2.27445  4.38397  3.46530  2.88505  3.75453  1.83235  2.66772  4.13142  2.90399  3.85913  2.68135  2.80490  2.45459  2.91269  3.44805  5.53067  4.15371      6 k - - -
          2.68618  4.42225  2.77519  2.73123  3.46354  2.40513  3.72494  3.29354  2.67741  2.69355  4.24690  2.90347  2.73739  3.18146  2.89801  2.37887  2.77519  2.98518  4.58477  3.61503
          0.01888  4.37500  5.09735  0.61958  0.77255  0.42889  1.05335
      7   2.69358  5.15321  2.53356  2.36085  4.47915  3.46908  3.55828  3.95005  1.99159  3.44884  3.26378  2.68893  3.86408  2.71026  2.59821  2.08216  2.92449  3.53374  5.59588  4.19929      7 k - - -
          2.68618  4.42225  2.77519  2.73123  3.46354  2.40513  3.72494  3.29354  2.67741  2.69355  4.24690  2.90347  2.73739  3.18146  2.89801  2.37887  2.77519  2.98518  4.58477  3.61503
          0.01747  4.45170  5.17405  0.61958  0.77255  0.49487  0.94071
      8   3.03679  4.42368  4.68511  4.10508  2.87093  4.22019  4.53628  1.44874  3.96344  1.37925  3.18930  4.26789  3.08729  4.12229  4.08020  3.53476  3.26772  2.32253  5.03296  3.86977      8 l - - -
          2.68618  4.42225  2.77519  2.73123  3.46354  2.40513  3.72494  3.29354  2.67741  2.69355  4.24690  2.90347  2.73739  3.18146  2.89801  2.37887  2.77519  2.98518  4.58477  3.61503
          0.01747  4.45170  5.17405  0.61958  0.77255  0.49487  0.94071
      9   2.79326  4.18867  4.55001  3.95198  2.47349  3.95794  4.28330  1.76920  3.78509  1.86178  2.79541  4.04676  4.30596  3.94679  3.09000  3.26430  2.96166  1.91650  4.81809  3.64848      9 i - - -
          2.68618  4.42225  2.77519  2.73123  3.46354  2.40513  3.72494  3.29354  2.67741  2.69355  4.24690  2.90347  2.73739  3.18146  2.89801  2.37887  2.77519  2.98518  4.58477  3.61503
          0.01747  4.45170  5.17405  0.61958  0.77255  0.49487  0.94071
     10   2.35107  3.87005  2.06345  2.51969  4.16762  2.73378  3.72595  3.58818  2.52418  2.72006  3.99307  2.92155  3.90207  2.77386  2.99063  2.71345  2.70627  3.25421  5.42158  4.08128     10 d - - -
          2.68618  4.42225  2.77519  2.73123  3.46354  2.40513  3.72494  3.29354  2.67741  2.69355  4.24690  2.90347  2.73739  3.18146  2.89801  2.37887  2.77519  2.98518  4.58477  3.61503
          0.01747  4.45170  5.17405  0.61958  0.77255  0.49487  0.94071
     11   2.47550  4.86543  3.09908  2.54205  4.10149  3.51998  3.72546  3.08182  2.17032  2.68825  3.94046  2.85191  3.91063  2.64052  2.98042  2.04985  2.59060  3.19626  5.37292  4.04399     11 s - - -
          2.68624  4.42231  2.77525  2.73089  3.46360  2.40519  3.72500  3.29360  2.67747  2.69333  4.24696  2.90325  2.73745  3.18152  2.89807  2.37893  2.77525  2.98524  4.58483  3.61509
          0.40150  1.33259  2.70466  0.16211  1.89946  0.49487  0.94071
     12   2.77276  5.12028  3.07821  2.51262  4.45459  3.53469  3.68357  3.69856  1.70327  3.40189  4.18719  2.27621  3.92523  2.80139  2.39752  2.76022  2.33092  3.50948  5.55114  4.21243     13 k - - -
          2.68618  4.42225  2.77519  2.73123  3.46354  2.40513  3.72494  3.29354  2.67741  2.69355  4.24690  2.90347  2.73739  3.18146  2.89801  2.37887  2.77519  2.98518  4.58477  3.61503
          0.01862  4.38851  5.11086  0.61958  0.77255  0.58916  0.80921
     13   2.86634  4.44051  3.98850  3.48652  3.44658  3.87638  4.25131  2.56186  3.35771  1.17388  3.42499  2.81756  4.28747  3.67735  3.61367  3.20097  3.12732  2.09105  5.07437  3.83750     14 l - - -
          2.68618  4.42225  2.77519  2.73123  3.46354  2.40513  3.72494  3.29354  2.67741  2.69355  4.24690  2.90347  2.73739  3.18146  2.89801  2.37887  2.77519  2.98518  4.58477  3.61503
          0.01862  4.38851  5.11086  0.61958  0.77255  0.43886  1.03500
     14   2.74224  4.47191  3.58114  2.41722  3.19373  3.70260  3.88164  2.97785  2.64202  2.39028  3.57426  3.41880  4.08006  3.26771  3.30295  2.94933  2.97277  2.75385  3.31868  1.88958     15 y - - -
          2.68618  4.42225  2.77519  2.73123  3.46354  2.40513  3.72494  3.29354  2.67741  2.69355  4.24690  2.90347  2.73739  3.18146  2.89801  2.37887  2.77519  2.98518  4.58477  3.61503
          0.01747  4.45170  5.17405  0.61958  0.77255  0.49487  0.94071
     15   2.40837  5.14307  2.68167  2.40042  4.46837  3.07777  3.66346  3.93830  2.34972  3.44212  4.19513  2.94469  3.11550  2.34448  2.68924  2.04016  2.79828  3.52436  5.59387  4.19715     16 s - - -
          2.68618  4.42225  2.77519  2.73123  3.46354  2.40513  3.72494  3.29354  2.67741  2.69355  4.24690  2.90347  2.73739  3.18146  2.89801  2.37887  2.77519  2.98518  4.58477  3.61503
          0.01747  4.45170  5.17405  0.61958  0.77255  0.49487  0.94071
     16   3.04185  4.94835  3.70700  3.03255  4.20005  3.83062  3.86314  1.93499  2.05006  3.12475  4.03628  3.43119  4.19213  3.05094  1.41325  3.14320  3.23621  3.22509  5.39657  4.19383     17 r - - -
          2.68618  4.42225  2.77519  2.73123  3.46354  2.40513  3.72494  3.29354  2.67741  2.69355  4.24690  2.90347  2.73739  3.18146  2.89801  2.37887  2.77519  2.98518  4.58477  3.61503
          0.01747  4.45170  5.17405  0.61958  0.77255  0.49487  0.94071
     17   2.78280  4.88884  2.60640  2.62246  3.80665  3.57959  3.77129  3.50531  2.64030  2.70071  3.96943  3.12748  3.98892  2.20522  3.07866  2.83169  3.01645  3.21318  5.19763  1.88790     18 y - - -
          2.68618  4.42225  2.77519  2.73123  3.46354  2.40513  3.72494  3.29354  2.67741  2.69355  4.24690  2.90347  2.73739  3.18146  2.89801  2.37887  2.77519  2.98518  4.58477  3.61503
          0.01747  4.45170  5.17405  0.61958  0.77255  0.49487  0.94071
     18   2.69171  4.80462  2.68450  2.40086  4.46829  3.07945  3.66212  3.93803  2.09390  3.44135  3.98479  2.64581  3.86397  2.45184  2.89347  1.87552  2.92374  3.52430  5.59255  4.19627     19 s - - -
          2.68618  4.42225  2.77519  2.73123  3.46354  2.40513  3.72494  3.29354  2.67741  2.69355  4.24690  2.90347  2.73739  3.18146  2.89801  2.37887  2.77519  2.98518  4.58477  3.61503
          0.01747  4.45170  5.17405  0.61958  0.77255  0.49487  0.94071
     19   2.72169  4.89184  3.06173  2.57836  4.19785  1.92265  3.78725  3.61416  2.35549  2.52167  4.03956  2.62349  3.93911  2.94630  3.02077  2.32168  2.97399  3.28139  5.45931  4.13203     20 g - - -
          2.68618  4.42225  2.77519  2.73123  3.46354  2.40513  3.72494  3.29354  2.67741  2.69355  4.24690  2.90347  2.73739  3.18146  2.89801  2.37887  2.77519  2.98518  4.58477  3.61503
          0.01747  4.45170  5.17405  0.61958  0.77255  0.49487  0.94071
     20   3.51064  4.75664  5.41088  4.86355  3.34018  4.92308  5.33574  1.33777  4.74754  1.05603  3.22699  5.03960  5.08722  4.80505  4.80785  4.30076  3.74110  1.82169  5.55421  4.48414     21 l - - -
          2.68618  4.42225  2.77519  2.73123  3.46354  2.40513  3.72494  3.29354  2.67741  2.69355  4.24690  2.90347  2.73739  3.18146  2.89801  2.37887  2.77519  2.98518  4.58477  3.61503
          0.01747  4.45170  5.17405  0.61958  0.77255  0.49487  0.94071
     21   2.48095  4.29225  4.16642  3.60217  3.40078  3.85840  4.23781  2.21900  3.49105  1.33121  3.36309  3.84367  4.25246  3.73866  3.70853  2.42830  3.03249  2.27322  4.97279  3.78108     22 l - - -
          2.68618  4.42225  2.77519  2.73123  3.46354  2.40513  3.72494  3.29354  2.67741  2.69355  4.24690  2.90347  2.73739  3.18146  2.89801  2.37887  2.77519  2.98518  4.58477  3.61503
          0.01747  4.45170  5.17405  0.61958  0.77255  0.49487  0.94071
     22   2.55303  5.00071  2.46191  2.46937  3.25786  3.48644  3.70930  3.72105  2.30927  3.28849  4.07963  3.00079  3.05584  2.84048  2.96839  1.83504  2.93425  3.36203  5.49637  4.13441     23 s - - -
          2.68618  4.42225  2.77519  2.73123  3.46354  2.40513  3.72494  3.29354  2.67741  2.69355  4.24690  2.90347  2.73739  3.18146  2.89801  2.37887  2.77519  2.98518  4.58477  3.61503
          0.01747  4.45170  5.17405  0.61958  0.77255  0.49487  0.94071
     23   3.51575  4.76280  5.40434  4.86163  3.47561  4.93064  5.36024  1.60866  4.74171  0.94261  3.24176  5.04559  5.09800  4.81434  4.81186  4.31215  3.74853  1.66803  5.58417  4.51667     24 l - - -
          2.68618  4.42225  2.77519  2.73123  3.46354  2.40513  3.72494  3.29354  2.67741  2.69355  4.24690  2.90347  2.73739  3.18146  2.89801  2.37887  2.77519  2.98518  4.58477  3.61503
          0.01747  4.45170  5.17405  0.61958  0.77255  0.49487  0.94071
     24   2.50695  4.41905  3.83056  3.42015  4.34656  3.27677  4.41065  3.62765  3.38383  3.40967  4.27495  3.59002  3.98181  3.68950  3.70166  0.97776  2.10629  2.60652  5.73361  4.51553     25 s - - -
          2.68618  4.42225  2.77519  2.73123  3.46354  2.40513  3.72494  3.29354  2.67741  2.69355  4.24690  2.90347  2.73739  3.18146  2.89801  2.37887  2.77519  2.98518  4.58477  3.61503
          0.01747  4.45170  5.17405  0.61958  0.77255  0.49487  0.94071
     25   2.70210  5.15699  2.55868  2.39805  4.47841  2.73297  3.00901  3.34485  2.03638  3.45209  4.20637  2.27983  3.86892  2.77507  2.90618  2.52948  2.93452  3.53544  5.60367  4.20562     26 k - - -
          2.68618  4.42225  2.77519  2.73123  3.46354  2.40513  3.72494  3.29354  2.67741  2.69355  4.24690  2.90347  2.73739  3.18146  2.89801  2.37887  2.77519  2.98518  4.58477  3.61503
          0.01747  4.45170  5.17405  0.61958  0.77255  0.49487  0.94071
     26   3.14962  4.47124  4.97562  4.41329  2.37382  4.43202  4.78678  1.07190  4.27034  1.98178  3.33782  4.52787  4.72516  4.42020  4.35987  3.61208  3.38725  1.86621  5.21300  4.00542     27 i - - -
          2.68618  4.42225  2.77519  2.73123  3.46354  2.40513  3.72494  3.29354  2.67741  2.69355  4.24690  2.90347  2.73739  3.18146  2.89801  2.37887  2.77519  2.98518  4.58477  3.61503
          0.01747  4.45170  5.17405  0.61958  0.77255  0.49487  0.94071
     27   1.57176  4.45904  3.69235  3.32711  4.60372  3.21711  4.41554  4.03491  3.36242  3.69279  4.49647  3.52313  2.27256  3.65308  3.71264  1.23259  2.95780  3.46857  5.91739  4.69161     28 s - - -
          2.68618  4.42225  2.77519  2.73123  3.46354  2.40513  3.72494  3.29354  2.67741  2.69355  4.24690  2.90347  2.73739  3.18146  2.89801  2.37887  2.77519  2.98518  4.58477  3.61503
          0.01747  4.45170  5.17405  0.61958  0.77255  0.49487  0.94071
     28   2.72672  4.64143  4.91554  4.34855  2.30912  4.46772  4.73826  2.36974  4.20689  0.85459  3.11283  4.52073  4.72962  4.31386  4.30273  3.79971  3.50762  2.50067  5.10867  3.92643     29 l - - -
          2.68618  4.42225  2.77519  2.73123  3.46354  2.40513  3.72494  3.29354  2.67741  2.69355  4.24690  2.90347  2.73739  3.18146  2.89801  2.37887  2.77519  2.98518  4.58477  3.61503
          0.01747  4.45170  5.17405  0.61958  0.77255  0.49487  0.94071
     29   2.71269  4.27319  3.90438  3.32874  2.84648  3.76941  4.05116  2.30496  3.24496  2.11410  3.34695  3.63894  3.12437  2.35755  3.51034  3.03927  2.94467  1.95063  4.87638  3.67109     30 v - - -
          2.68618  4.42225  2.77519  2.73123  3.46354  2.40513  3.72494  3.29354  2.67741  2.69355  4.24690  2.90347  2.73739  3.18146  2.89801  2.37887  2.77519  2.98518  4.58477  3.61503
          0.01747  4.45170  5.17405  0.61958  0.77255  0.49487  0.94071
     30   2.25305  4.36552  4.28904  3.72210  3.36208  3.96663  4.33564  2.51026  3.59679  1.22477  2.58270  3.95902  4.33966  3.83319  3.79778  3.27385  2.70229  2.40190  5.01705  3.84909     31 l - - -
          2.68618  4.42225  2.77519  2.73123  3.46354  2.40513  3.72494  3.29354  2.67741  2.69355  4.24690  2.90347  2.73739  3.18146  2.89801  2.37887  2.77519  2.98518  4.58477  3.61503
          0.01747  4.45170  5.17405  0.61958  0.77255  0.49487  0.94071
     31   2.63928  4.20430  4.23001  3.64733  3.31944  3.86650  3.13640  1.67007  3.52044  2.07704  3.31098  3.85396  4.23168  3.74810  3.70032  3.15875  2.64783  1.81859  4.85812  3.66535     32 i - - -
          2.68618  4.42225  2.77519  2.73123  3.46354  2.40513  3.72494  3.29354  2.67741  2.69355  4.24690  2.90347  2.73739  3.18146  2.89801  2.37887  2.77519  2.98518  4.58477  3.61503
          0.01747  4.45170  5.17405  0.61958  0.77255  0.49487  0.94071
     32   2.67191  4.98112  1.19166  2.59917  4.44175  3.46376  3.96766  3.64092  2.85650  3.42566  4.29208  3.11183  4.00751  3.13674  3.33960  2.85310  2.73471  2.60160  5.73865  4.37975     33 d - - -
          2.68618  4.42225  2.77519  2.73123  3.46354  2.40513  3.72494  3.29354  2.67741  2.69355  4.24690  2.90347  2.73739  3.18146  2.89801  2.37887  2.77519  2.98518  4.58477  3.61503
          0.01747  4.45170  5.17405  0.61958  0.77255  0.49487  0.94071
     33   2.42042  4.44463  3.49080  2.92852  3.58476  3.64043  3.57543  2.31544  2.88514  2.61798  3.54791  2.59962  4.02331  3.19815  3.25323  2.88253  2.14324  2.72169  5.01826  2.81674     34 t - - -
          2.68618  4.42225  2.77519  2.73123  3.46354  2.40513  3.72494  3.29354  2.67741  2.69355  4.24690  2.90347  2.73739  3.18146  2.89801  2.37887  2.77519  2.98518  4.58477  3.61503
          0.01747  4.45170  5.17405  0.61958  0.77255  0.49487  0.94071
     34   2.69044  4.75009  2.64785  2.39608  4.48303  3.46616  3.18655  3.95577  2.04171  3.45272  4.20199  2.03012  3.86129  2.60859  2.83920  2.53249  2.70579  3.41913  5.59847  4.19964     35 n - - -
          2.68618  4.42225  2.77519  2.73123  3.46354  2.40513  3.72494  3.29354  2.67741  2.69355  4.24690  2.90347  2.73739  3.18146  2.89801  2.37887  2.77519  2.98518  4.58477  3.61503
          0.01747  4.45170  5.17405  0.61958  0.77255  0.49487  0.94071
     35   2.84582  4.75321  3.72943  3.62076  5.01620  0.57543  4.81347  4.56647  3.86330  4.19522  5.05163  3.82127  2.44115  4.12712  4.14448  3.01465  3.35847  3.93276  6.19003  5.11357     36 G - - -
          2.68618  4.42225  2.77519  2.73123  3.46354  2.40513  3.72494  3.29354  2.67741  2.69355  4.24690  2.90347  2.73739  3.18146  2.89801  2.37887  2.77519  2.98518  4.58477  3.61503
          0.01747  4.45170  5.17405  0.61958  0.77255  0.49487  0.94071
     36   2.70086  5.17304  2.23608  2.03718  4.50055  3.46475  3.66387  3.97534  2.23169  2.90418  4.21959  2.49676  3.86562  2.53288  2.84679  2.66874  2.93299  3.11259  5.61476  4.21255     37 e - - -
          2.68618  4.42225  2.77519  2.73123  3.46354  2.40513  3.72494  3.29354  2.67741  2.69355  4.24690  2.90347  2.73739  3.18146  2.89801  2.37887  2.77519  2.98518  4.58477  3.61503
          0.01747  4.45170  5.17405  0.61958  0.77255  0.49487  0.94071
     37   2.68536  4.30709  3.87355  3.32504  3.51647  2.87482  4.10884  1.68879  3.25164  2.56282  3.49209  3.62593  2.50475  3.52843  3.53517  2.98626  2.66982  2.18558  5.00986  3.79906     38 i - - -
          2.68618  4.42225  2.77519  2.73123  3.46354  2.40513  3.72494  3.29354  2.67741  2.69355  4.24690  2.90347  2.73739  3.18146  2.89801  2.37887  2.77519  2.98518  4.58477  3.61503
          0.01747  4.45170  5.17405  0.61958  0.77255  0.49487  0.94071
     38   3.58154  4.83119  5.43653  4.87385  3.36200  4.96284  5.32838  1.72422  4.74907  0.80892  2.90397  5.07091  5.09303  4.76340  4.79031  4.33589  3.80283  1.97706  5.50103  4.47910     39 l - - -
          2.68618  4.42225  2.77519  2.73123  3.46354  2.40513  3.72494  3.29354  2.67741  2.69355  4.24690  2.90347  2.73739  3.18146  2.89801  2.37887  2.77519  2.98518  4.58477  3.61503
          0.01747  4.45170  5.17405  0.61958  0.77255  0.49487  0.94071
     39   2.73251  3.32104  4.53355  3.93167  2.99586  3.89431  4.22280  2.10877  3.75507  1.64803  2.61673  4.00022  4.25166  3.76944  3.82250  3.20071  2.36614  2.08146  4.75750  3.58239     40 l - - -
          2.68618  4.42225  2.77519  2.73123  3.46354  2.40513  3.72494  3.29354  2.67741  2.69355  4.24690  2.90347  2.73739  3.18146  2.89801  2.37887  2.77519  2.98518  4.58477  3.61503
          0.01747  4.45170  5.17405  0.61958  0.77255  0.49487  0.94071
     40   2.41985  5.33489  2.74750  1.34789  4.66914  3.49019  3.77771  4.13929  2.08108  3.63398  4.41422  2.61384  3.95934  2.90040  3.00809  2.82236  3.11454  3.72591  5.77807  4.37340     41 e - - -
          2.68618  4.42225  2.77519  2.73123  3.46354  2.40513  3.72494  3.29354  2.67741  2.69355  4.24690  2.90347  2.73739  3.18146  2.89801  2.37887  2.77519  2.98518  4.58477  3.61503
          0.01747  4.45170  5.17405  0.61958  0.77255  0.49487  0.94071
     41   2.93715  4.38221  4.39693  3.10027  1.66373  4.05669  4.31518  2.56227  3.69022  1.60444  2.40745  4.03304  4.38628  3.88722  3.85534  3.35404  3.16519  2.50167  4.88773  3.67225     42 l - - -
          2.68618  4.42225  2.77519  2.73123  3.46354  2.40513  3.72494  3.29354  2.67741  2.69355  4.24690  2.90347  2.73739  3.18146  2.89801  2.37887  2.77519  2.98518  4.58477  3.61503
          0.01747  4.45170  5.17405  0.61958  0.77255  0.49487  0.94071
     42   2.73380  4.62762  3.36936  2.91311  3.93725  3.57281  4.00619  2.23094  2.89671  2.95096  3.86716  1.56707  4.05451  3.24913  3.27991  2.88816  2.33326  2.84687  5.34980  4.07227     43 n - - -
          2.68618  4.42225  2.77519  2.73123  3.46354  2.40513  3.72494  3.29354  2.67741  2.69355  4.24690  2.90347  2.73739  3.18146  2.89801  2.37887  2.77519  2.98518  4.58477  3.61503
          0.01747  4.45170  5.17405  0.61958  0.77255  0.49487  0.94071
     43   2.16882  4.74525  3.12535  2.83025  4.57304  3.33365  4.11592  4.01695  2.99202  3.62650  4.43640  2.03457  1.42811  3.30072  3.41929  2.59519  3.04605  3.53793  5.83372  4.52222     44 p - - -
          2.68618  4.42225  2.77519  2.73123  3.46354  2.40513  3.72494  3.29354  2.67741  2.69355  4.24690  2.90347  2.73739  3.18146  2.89801  2.37887  2.77519  2.98518  4.58477  3.61503
          0.01747  4.45170  5.17405  0.61958  0.77255  0.49487  0.94071
     44   2.69849  4.36016  3.67422  2.78316  2.41962  3.69591  3.97510  2.35876  3.06104  2.54927  3.46822  3.48931  4.08279  3.35350  3.38489  1.78524  2.93598  2.51453  4.94961  3.71264     45 s - - -
          2.68618  4.42225  2.77519  2.73123  3.46354  2.40513  3.72494  3.29354  2.67741  2.69355  4.24690  2.90347  2.73739  3.18146  2.89801  2.37887  2.77519  2.98518  4.58477  3.61503
          0.01747  4.45170  5.17405  0.61958  0.77255  0.49487  0.94071
     45   2.67456  4.53224  3.60959  3.15048  3.96053  3.49835  4.15736  3.21618  3.07311  2.38013  3.90480  3.48851  1.47753  3.43388  3.40983  2.86037  2.02132  2.94758  5.40511  4.15725     46 p - - -
          2.68618  4.42225  2.77519  2.73123  3.46354  2.40513  3.72494  3.29354  2.67741  2.69355  4.24690  2.90347  2.73739  3.18146  2.89801  2.37887  2.77519  2.98518  4.58477  3.61503
          0.01747  4.45170  5.17405  0.61958  0.77255  0.49487  0.94071
     46   2.96359  0.77811  3.77561  2.39320  4.27677  3.64268  4.51159  3.50700  3.45411  3.34650  4.31797  3.79730  4.27772  3.85335  3.71854  3.16827  3.35418  3.22232  5.65541  4.46637     47 c - - -
          2.68618  4.42225  2.77519  2.73123  3.46354  2.40513  3.72494  3.29354  2.67741  2.69355  4.24690  2.90347  2.73739  3.18146  2.89801  2.37887  2.77519  2.98518  4.58477  3.61503
          0.01747  4.45170  5.17405  0.61958  0.77255  0.49487  0.94071
     47   2.30520  5.18235  3.14399  2.56341  4.53452  3.58313  3.70783  3.96307  1.51585  3.46072  4.24665  3.07495  3.96856  2.42908  2.33480  2.81343  2.63852  3.58199  5.59251  4.26550     48 k - - -
          2.68618  4.42225  2.77519  2.73123  3.46354  2.40513  3.72494  3.29354  2.67741  2.69355  4.24690  2.90347  2.73739  3.18146  2.89801  2.37887  2.77519  2.98518  4.58477  3.61503
          0.01747  4.45170  5.17405  0.61958  0.77255  0.49487  0.94071
     48   2.68280  4.78670  3.14791  2.31080  3.33702  3.53652  2.89584  3.12140  2.41276  2.37572  3.86512  3.09460  3.92462  2.80286  2.75585  2.31944  2.91394  3.10434  5.30685  3.81452     49 e - - -
          2.68618  4.42225  2.77519  2.73123  3.46354  2.40513  3.72494  3.29354  2.67741  2.69355  4.24690  2.90347  2.73739  3.18146  2.89801  2.37887  2.77519  2.98518  4.58477  3.61503
          0.01747  4.45170  5.17405  0.61958  0.77255  0.49487  0.94071
     49   3.39628  4.64788  5.30618  4.79601  3.19142  4.84216  5.34922  0.81666  4.69764  2.16062  3.49600  4.95788  5.08093  4.86958  4.82418  4.23187  3.64653  1.56465  5.68682  4.48849     50 i - - -
          2.68618  4.42225  2.77519  2.73123  3.46354  2.40513  3.72494  3.29354  2.67741  2.69355  4.24690  2.90347  2.73739  3.18146  2.89801  2.37887  2.77519  2.98518  4.58477  3.61503
          0.01747  4.45170  5.17405  0.61958  0.77255  0.49487  0.94071
     50   2.72446  1.54539  3.98302  3.41873  3.72279  3.63813  4.17844  2.91183  3.09097  2.74143  3.69676  3.67258  4.14532  3.54320  2.15753  2.98922  3.03628  2.23935  5.19311  3.97934     51 c - - -
          2.68618  4.42225  2.77519  2.73123  3.46354  2.40513  3.72494  3.29354  2.67741  2.69355  4.24690  2.90347  2.73739  3.18146  2.89801  2.37887  2.77519  2.98518  4.58477  3.61503
          0.01747  4.45170  5.17405  0.61958  0.77255  0.49487  0.94071
     51   2.74167  5.13365  3.01878  2.20514  4.44899  3.51302  3.47815  3.90027  1.93230  3.41494  4.18710  2.99800  3.90533  1.90791  2.81436  2.49322  2.96784  3.51079  3.58150  4.20330     52 q - - -
          2.68618  4.42225  2.77519  2.73123  3.46354  2.40513  3.72494  3.29354  2.67741  2.69355  4.24690  2.90347  2.73739  3.18146  2.89801  2.37887  2.77519  2.98518  4.58477  3.61503
          0.01747  4.45170  5.17405  0.61958  0.77255  0.49487  0.94071
     52   2.71859  5.21567  2.83792  1.82052  4.55304  2.88590  3.53792  4.03449  2.15236  3.51584  4.26106  2.43005  3.87190  2.66879  2.68167  2.39809  2.95126  3.60271  5.64946  4.24092     53 e - - -
          2.68618  4.42225  2.77519  2.73123  3.46354  2.40513  3.72494  3.29354  2.67741  2.69355  4.24690  2.90347  2.73739  3.18146  2.89801  2.37887  2.77519  2.98518  4.58477  3.61503
          0.01747  4.45170  5.17405  0.61958  0.77255  0.49487  0.94071
     53   2.73519  5.23198  2.36296  2.15670  4.56417  3.46111  3.60257  4.04658  2.44487  3.53191  4.28103  2.41198  2.60292  2.79095  2.54908  2.25769  2.97040  3.61670  5.67028  4.25728     54 e - - -
          2.68618  4.42225  2.77519  2.73123  3.46354  2.40513  3.72494  3.29354  2.67741  2.69355  4.24690  2.90347  2.73739  3.18146  2.89801  2.37887  2.77519  2.98518  4.58477  3.61503
          0.01747  4.45170  5.17405  0.61958  0.77255  0.49487  0.94071
     54   2.39245  5.02682  2.96490  1.93013  4.30884  3.48807  3.68394  2.86872  2.21068  3.30430  4.08625  2.98704  2.92280  2.80696  2.70738  2.61360  2.91997  3.28002  5.49957  4.13262     55 e - - -
          2.68618  4.42225  2.77519  2.73123  3.46354  2.40513  3.72494  3.29354  2.67741  2.69355  4.24690  2.90347  2.73739  3.18146  2.89801  2.37887  2.77519  2.98518  4.58477  3.61503
          0.01747  4.45170  5.17405  0.61958  0.77255  0.49487  0.94071
     55   2.32376  3.13997  2.74804  2.56253  4.10350  2.65505  3.74623  3.51651  2.48111  3.12946  3.81406  2.88434  3.91012  2.90436  3.01634  2.54349  2.23625  3.19403  5.38199  4.05539     56 t - - -
          2.68618  4.42225  2.77519  2.73123  3.46354  2.40513  3.72494  3.29354  2.67741  2.69355  4.24690  2.90347  2.73739  3.18146  2.89801  2.37887  2.77519  2.98518  4.58477  3.61503
          0.01747  4.45170  5.17405  0.61958  0.77255  0.49487  0.94071
     56   2.71395  3.77183  3.05793  2.49318  4.29899  3.39809  3.22725  3.73152  2.00890  3.28922  4.08006  2.86988  3.90347  2.75905  1.94970  2.66267  2.77994  3.37479  5.48563  3.52694     57 r - - -
          2.68618  4.42225  2.77519  2.73123  3.46354  2.40513  3.72494  3.29354  2.67741  2.69355  4.24690  2.90347  2.73739  3.18146  2.89801  2.37887  2.77519  2.98518  4.58477  3.61503
          0.01747  4.45170  5.17405  0.61958  0.77255  0.49487  0.94071
     57   2.37895  5.16728  2.02437  2.20341  4.18912  3.46523  3.53520  3.95847  2.40748  3.46239  4.21781  2.94107  3.21581  2.69041  2.92552  2.19431  2.89673  3.54494  5.61530  4.21464     58 d - - -
          2.68618  4.42225  2.77519  2.73123  3.46354  2.40513  3.72494  3.29354  2.67741  2.69355  4.24690  2.90347  2.73739  3.18146  2.89801  2.37887  2.77519  2.98518  4.58477  3.61503
          0.01747  4.45170  5.17405  0.61958  0.77255  0.49487  0.94071
     58   2.28548  5.17093  1.78080  2.40340  4.47218  3.47085  3.49193  3.93827  2.49253  3.46016  4.23102  2.54160  3.89695  2.73431  2.98742  2.48064  2.98405  3.54096  5.62857  3.46333     59 d - - -
          2.68618  4.42225  2.77519  2.73123  3.46354  2.40513  3.72494  3.29354  2.67741  2.69355  4.24690  2.90347  2.73739  3.18146  2.89801  2.37887  2.77519  2.98518  4.58477  3.61503
          0.01747  4.45170  5.17405  0.61958  0.77255  0.49487  0.94071
     59   2.67342  2.98136  3.60078  3.04436  3.54623  3.63588  3.94611  2.92524  2.98134  2.63983  3.53396  3.42808  4.04403  2.88189  3.32043  2.35648  2.50213  2.69504  4.99622  2.01921     60 y - - -
          2.68618  4.42225  2.77519  2.73123  3.46354  2.40513  3.72494  3.29354  2.67741  2.69355  4.24690  2.90347  2.73739  3.18146  2.89801  2.37887  2.77519  2.98518  4.58477  3.61503
          0.01747  4.45170  5.17405  0.61958  0.77255  0.49487  0.94071
     60   2.45251  4.40137  3.55155  2.98386  3.43312  2.77070  3.20700  2.18423  2.79244  2.07174  3.42086  3.33314  4.03535  3.02231  3.18342  2.90057  2.90975  2.64340  4.98253  3.74791     61 l - - -
          2.68618  4.42225  2.77519  2.73123  3.46354  2.40513  3.72494  3.29354  2.67741  2.69355  4.24690  2.90347  2.73739  3.18146  2.89801  2.37887  2.77519  2.98518  4.58477  3.61503
          0.01747  4.45170  5.17405  0.61958  0.77255  0.49487  0.94071
     61   2.19742  3.64053  3.13885  2.59090  4.18505  2.71196  3.77798  3.60533  2.12093  3.20826  4.01726  2.89149  3.90587  2.93089  3.03707  2.14346  2.51255  3.25647  5.44665  4.11798     62 k - - -
          2.68618  4.42225  2.77519  2.73123  3.46354  2.40513  3.72494  3.29354  2.67741  2.69355  4.24690  2.90347  2.73739  3.18146  2.89801  2.37887  2.77519  2.98518  4.58477  3.61503
          0.01747  4.45170  5.17405  0.61958  0.77255  0.49487  0.94071
     62   2.69400  4.12267  3.37060  2.80275  3.18796  3.61166  2.72727  2.51098  2.64413  2.78863  3.66053  3.25863  3.99409  3.01791  1.96643  2.74944  2.92412  2.85628  5.11850  3.85523     63 r - - -
          2.68618  4.42225  2.77519  2.73123  3.46354  2.40513  3.72494  3.29354  2.67741  2.69355  4.24690  2.90347  2.73739  3.18146  2.89801  2.37887  2.77519  2.98518  4.58477  3.61503
          0.01747  4.45170  5.17405  0.61958  0.77255  0.49487  0.94071
     63   2.76095  3.24995  4.33642  3.74397  2.58372  3.88639  4.19009  2.54936  3.59404  1.41488  2.80337  3.90985  4.24208  3.79500  2.70583  3.18216  2.99206  2.40499  4.79621  3.61239     64 l - - -
          2.68618  4.42225  2.77519  2.73123  3.46354  2.40513  3.72494  3.29354  2.67741  2.69355  4.24690  2.90347  2.73739  3.18146  2.89801  2.37887  2.77519  2.98518  4.58477  3.61503
          0.01747  4.45170  5.17405  0.61958  0.77255  0.49487  0.94071
     64   2.14893  5.11235  2.99131  2.30604  4.42496  3.48756  3.67018  3.79234  1.94399  3.39913  4.16425  2.56140  3.87951  2.59719  2.51490  2.68574  2.90004  3.00905  5.56103  4.18209     65 k - - -
          2.68618  4.42225  2.77519  2.73123  3.46354  2.40513  3.72494  3.29354  2.67741  2.69355  4.24690  2.90347  2.73739  3.18146  2.89801  2.37887  2.77519  2.98518  4.58477  3.61503
          0.01747  4.45170  5.17405  0.61958  0.77255  0.49487  0.94071
     65   2.30218  4.56620  3.02011  2.22956  4.30356  3.38284  3.68678  3.74294  1.74667  2.95767  4.08255  2.95845  3.88596  2.75022  2.85701  2.66343  2.57615  3.37828  5.49450  4.13192     66 k - - -
          2.68618  4.42225  2.77519  2.73123  3.46354  2.40513  3.72494  3.29354  2.67741  2.69355  4.24690  2.90347  2.73739  3.18146  2.89801  2.37887  2.77519  2.98518  4.58477  3.61503
          0.01747  4.45170  5.17405  0.61958  0.77255  0.49487  0.94071
     66   2.64291  4.38092  2.89298  1.91769  4.34047  2.98523  3.67615  3.19788  2.34081  3.33214  4.10690  2.97406  3.87356  2.48732  2.91845  2.44318  2.44150  3.41123  5.51826  4.14355     67 e - - -
          2.68618  4.42225  2.77519  2.73123  3.46354  2.40513  3.72494  3.29354  2.67741  2.69355  4.24690  2.90347  2.73739  3.18146  2.89801  2.37887  2.77519  2.98518  4.58477  3.61503
          0.01747  4.45170  5.17405  0.61958  0.77255  0.49487  0.94071
     67   2.68960  5.16823  2.57093  2.26933  4.50001  2.78627  2.97981  3.97660  2.16937  3.30658  4.21303  2.86946  3.85862  2.75576  2.63996  2.23933  2.63088  3.55184  5.60839  4.20555     68 k - - -
          2.68618  4.42225  2.77519  2.73123  3.46354  2.40513  3.72494  3.29354  2.67741  2.69355  4.24690  2.90347  2.73739  3.18146  2.89801  2.37887  2.77519  2.98518  4.58477  3.61503
          0.01747  4.45170  5.17405  0.61958  0.77255  0.49487  0.94071
     68   2.76813  4.60937  3.49687  2.91213  3.80169  3.67577  3.88905  2.42925  2.61853  2.81457  3.71585  3.34547  4.06188  3.13624  1.62354  2.92983  2.53971  2.54127  5.18563  3.94041     69 r - - -
          2.68618  4.42225  2.77519  2.73123  3.46354  2.40513  3.72494  3.29354  2.67741  2.69355  4.24690  2.90347  2.73739  3.18146  2.89801  2.37887  2.77519  2.98518  4.58477  3.61503
          0.01747  4.45170  5.17405  0.61958  0.77255  0.49487  0.94071
     69   2.49585  4.77915  4.64418  4.21365  1.22290  4.32861  3.84735  3.23300  4.07964  2.76831  3.88041  4.16442  4.68310  4.16396  4.18061  3.66382  3.64230  3.09087  4.07826  1.40141     70 f - - -
          2.68618  4.42225  2.77519  2.73123  3.46354  2.40513  3.72494  3.29354  2.67741  2.69355  4.24690  2.90347  2.73739  3.18146  2.89801  2.37887  2.77519  2.98518  4.58477  3.61503
          0.01747  4.45170  5.17405  0.61958  0.77255  0.49487  0.94071
     70   2.63974  4.37830  3.60365  3.03476  3.51353  3.67355  3.92987  2.37918  2.67620  2.18273  3.48325  3.18422  4.05207  2.74879  3.31177  2.92296  2.44457  2.03667  4.96630  3.73709     71 v - - -
          2.68618  4.42225  2.77519  2.73123  3.46354  2.40513  3.72494  3.29354  2.67741  2.69355  4.24690  2.90347  2.73739  3.18146  2.89801  2.37887  2.77519  2.98518  4.58477  3.61503
          0.01747  4.45170  5.17405  0.61958  0.77255  0.49487  0.94071
     71   2.96840  0.97800  4.78296  4.35076  3.76244  3.93700  4.88110  1.97130  4.14307  2.52742  3.73437  4.34548  4.51747  4.41886  4.27758  3.39015  3.34103  2.25420  5.49923  4.26139     72 c - - -
          2.68618  4.42225  2.77519  2.73123  3.46354  2.40513  3.72494  3.29354  2.67741  2.69355  4.24690  2.90347  2.73739  3.18146  2.89801  2.37887  2.77519  2.98518  4.58477  3.61503
          0.01747  4.45170  5.17405  0.61958  0.77255  0.49487  0.94071
     72   2.68667  3.54073  2.92398  2.25544  4.26503  3.49419  2.82839  3.03427  2.41540  3.26608  4.05512  2.99944  2.92326  2.65046  2.34248  2.69271  2.91752  3.34419  5.47246  4.11330     73 e - - -
          2.68618  4.42225  2.77519  2.73123  3.46354  2.40513  3.72494  3.29354  2.67741  2.69355  4.24690  2.90347  2.73739  3.18146  2.89801  2.37887  2.77519  2.98518  4.58477  3.61503
          0.01747  4.45170  5.17405  0.61958  0.77255  0.49487  0.94071
     73   2.84617  3.21011  4.26054  3.70085  1.98542  3.91330  3.17109  2.76681  3.57402  2.47614  3.42630  3.85655  4.27868  3.77073  3.74126  3.20687  2.67467  2.57755  4.48289  1.72824     74 y - - -
          2.68618  4.42225  2.77519  2.73123  3.46354  2.40513  3.72494  3.29354  2.67741  2.69355  4.24690  2.90347  2.73739  3.18146  2.89801  2.37887  2.77519  2.98518  4.58477  3.61503
          0.01747  4.45170  5.17405  0.61958  0.77255  0.49487  0.94071
     74   3.19453  5.45621  1.53744  2.61300  5.13680  0.96771  4.27235  4.70828  3.36376  4.23973  5.11587  3.16253  4.18236  3.47560  3.93481  3.16091  3.56790  4.21167  6.29415  4.91460     75 g - - -
          2.68618  4.42225  2.77519  2.73123  3.46354  2.40513  3.72494  3.29354  2.67741  2.69355  4.24690  2.90347  2.73739  3.18146  2.89801  2.37887  2.77519  2.98518  4.58477  3.61503
          0.01747  4.45170  5.17405  0.61958  0.77255  0.49487  0.94071
     75   3.10682  4.59145  4.40719  3.80877  3.31992  4.18856  4.43301  2.61062  3.49860  1.02947  2.19165  4.09153  4.49654  3.85580  2.76639  3.49570  3.33047  2.63294  5.10741  3.96516     76 l - - -
          2.68618  4.42225  2.77519  2.73123  3.46354  2.40513  3.72494  3.29354  2.67741  2.69355  4.24690  2.90347  2.73739  3.18146  2.89801  2.37887  2.77519  2.98518  4.58477  3.61503
          0.01747  4.45170  5.17405  0.61958  0.77255  0.49487  0.94071
     76   2.43674  4.45546  3.48048  1.99036  3.60049  3.64141  3.88785  2.94878  2.87629  2.24142  3.08100  3.34366  4.02250  3.18894  3.24972  2.83500  2.82210  2.32633  5.03286  3.14823     77 e - - -
          2.68618  4.42225  2.77519  2.73123  3.46354  2.40513  3.72494  3.29354  2.67741  2.69355  4.24690  2.90347  2.73739  3.18146  2.89801  2.37887  2.77519  2.98518  4.58477  3.61503
          0.01747  4.45170  5.17405  0.61958  0.77255  0.49487  0.94071
     77   3.02310  5.58851  2.21289  1.87972  4.89780  3.45637  3.89042  4.40781  2.80606  3.88796  4.68812  1.34225  2.85706  3.03073  3.36481  2.93209  3.28922  3.96989  6.03710  4.56042     78 n - - -
          2.68618  4.42225  2.77519  2.73123  3.46354  2.40513  3.72494  3.29354  2.67741  2.69355  4.24690  2.90347  2.73739  3.18146  2.89801  2.37887  2.77519  2.98518  4.58477  3.61503
          0.01747  4.45170  5.17405  0.61958  0.77255  0.49487  0.94071
     78   2.75284  3.33477  3.16083  3.81019  2.75693  3.90626  4.23399  1.62412  3.66736  2.30719  2.92720  3.95300  4.26601  3.86144  3.79565  3.20666  2.98666  1.82880  4.83452  3.64818     79 i - - -
          2.68618  4.42225  2.77519  2.73123  3.46354  2.40513  3.72494  3.29354  2.67741  2.69355  4.24690  2.90347  2.73739  3.18146  2.89801  2.37887  2.77519  2.98518  4.58477  3.61503
          0.01747  4.45170  5.17405  0.61958  0.77255  0.48011  0.96421
     79   2.06701  3.96382  4.39850  3.80630  3.24916  3.89131  4.21381  2.16359  3.65808  1.59732  3.19110  3.94289  4.25091  3.84666  3.77944  3.19127  2.97891  2.08223  4.80508  2.83009     80 l - - -
          2.68618  4.42225  2.77519  2.73123  3.46354  2.40513  3.72494  3.29354  2.67741  2.69355  4.24690  2.90347  2.73739  3.18146  2.89801  2.37887  2.77519  2.98518  4.58477  3.61503
          0.01737  4.45730  5.17965  0.61958  0.77255  0.48576  0.95510
     80   2.21205  4.36900  4.76306  4.17038  2.76637  4.19494  4.52201  1.76834  4.01327  1.41655  2.51073  4.28448  4.50466  4.14521  4.08914  3.51033  3.22809  2.32687  4.99091  3.85166     81 l - - -
          2.68618  4.42225  2.77519  2.73123  3.46354  2.40513  3.72494  3.29354  2.67741  2.69355  4.24690  2.90347  2.73739  3.18146  2.89801  2.37887  2.77519  2.98518  4.58477  3.61503
          0.01737  4.45730  5.17965  0.61958  0.77255  0.48576  0.95510
     81   2.93022  4.82015  3.76599  3.65482  5.02057  2.26170  4.83672  4.58040  3.87143  4.20712  5.08112  3.87279  0.57590  4.15762  4.14525  3.09794  3.43531  3.97808  6.17507  5.11507     82 P - - -
          2.68618  4.42225  2.77519  2.73123  3.46354  2.40513  3.72494  3.29354  2.67741  2.69355  4.24690  2.90347  2.73739  3.18146  2.89801  2.37887  2.77519  2.98518  4.58477  3.61503
          0.01737  4.45730  5.17965  0.61958  0.77255  0.48576  0.95510
     82   3.43598  4.65707  5.42497  4.94807  3.92141  4.98486  5.66216  0.89895  4.86617  2.29634  3.67387  5.12303  5.22014  5.10867  5.03135  4.40685  3.69624  1.18945  6.00944  4.80567     83 i - - -
          2.68618  4.42225  2.77519  2.73123  3.46354  2.40513  3.72494  3.29354  2.67741  2.69355  4.24690  2.90347  2.73739  3.18146  2.89801  2.37887  2.77519  2.98518  4.58477  3.61503
          0.01737  4.45730  5.17965  0.61958  0.77255  0.48576  0.95510
     83   2.33080  4.63004  2.99757  2.50527  3.80772  3.47990  3.33010  2.27241  2.61628  2.86064  3.16409  3.07268  3.85896  3.02558  3.07585  2.70675  2.80599  2.50259  5.17822  3.89872     84 i - - -
          2.68618  4.42225  2.77519  2.73123  3.46354  2.40513  3.72494  3.29354  2.67741  2.69355  4.24690  2.90347  2.73739  3.18146  2.89801  2.37887  2.77519  2.98518  4.58477  3.61503
          0.01737  4.45730  5.17965  0.61958  0.77255  0.48576  0.95510
     84   3.07287  4.41665  4.84038  4.29745  3.55469  4.36209  4.84184  1.38895  4.18024  2.45126  3.57110  4.45154  4.70506  4.40777  4.33609  3.50232  2.71992  1.10685  5.41002  4.20671     85 v - - -
          2.68618  4.42225  2.77519  2.73123  3.46354  2.40513  3.72494  3.29354  2.67741  2.69355  4.24690  2.90347  2.73739  3.18146  2.89801  2.37887  2.77519  2.98518  4.58477  3.61503
          0.03061  4.45730  3.98709  0.61958  0.77255  0.48576  0.95510
     85   2.73782  5.23713  2.18359  2.31374  4.56949  2.85304  3.68578  4.05237  2.17900  3.53640  4.28572  2.17055  3.88000  2.66781  2.83045  2.69586  2.56409  3.62182  5.67376  4.26014     86 n - - -
          2.68618  4.42225  2.77519  2.73123  3.46354  2.40513  3.72494  3.29354  2.67741  2.69355  4.24690  2.90347  2.73739  3.18146  2.89801  2.37887  2.77519  2.98518  4.58477  3.61503
          0.01760  4.44429  5.16664  0.61958  0.77255  0.50672  0.92248
     86   2.75189  5.41182  1.68981  2.35237  4.73527  3.24347  3.79620  4.22952  2.32217  3.71384  4.48826  1.86461  3.95123  2.84513  3.15857  2.55157  3.13754  3.79686  5.85892  4.41636     87 d - - -
          2.68618  4.42225  2.77519  2.73123  3.46354  2.40513  3.72494  3.29354  2.67741  2.69355  4.24690  2.90347  2.73739  3.18146  2.89801  2.37887  2.77519  2.98518  4.58477  3.61503
          0.01760  4.44429  5.16664  0.61958  0.77255  0.50672  0.92248
     87   2.45331  5.09420  2.98761  1.91596  4.40033  3.48389  3.67034  3.29363  2.27859  3.37931  4.14744  2.97054  3.87654  2.36387  2.52424  2.68245  2.43970  3.46399  5.54805  4.17042     88 e - - -
          2.68621  4.42228  2.77523  2.73120  3.46357  2.40505  3.72498  3.29357  2.67744  2.69358  4.24693  2.90350  2.73743  3.18149  2.89804  2.37890  2.77493  2.98521  4.58480  3.61506
          0.17139  1.88514  5.16664  0.24179  1.53815  0.50672  0.92248
     88   2.67957  4.36272  3.61797  2.60700  3.49346  3.67464  3.93477  2.59790  2.99562  2.39387  3.46726  3.43819  3.74325  3.29248  3.33223  2.92525  2.06163  2.30401  4.95151  2.53388     90 t - - -
          2.68618  4.42225  2.77519  2.73123  3.46354  2.40513  3.72494  3.29354  2.67741  2.69355  4.24690  2.90347  2.73739  3.18146  2.89801  2.37887  2.77519  2.98518  4.58477  3.61503
          0.01760  4.44429  5.16664  0.61958  0.77255  0.50672  0.92248
     89   2.82995  4.27123  4.34613  3.76524  3.32884  3.96993  4.29132  2.01907  3.62778  1.64631  3.28536  3.96723  3.86527  3.24750  3.79717  3.26839  3.06386  1.53114  4.93152  3.75098     91 v - - -
          2.68618  4.42225  2.77519  2.73123  3.46354  2.40513  3.72494  3.29354  2.67741  2.69355  4.24690  2.90347  2.73739  3.18146  2.89801  2.37887  2.77519  2.98518  4.58477  3.61503
          0.01760  4.44429  5.16664  0.61958  0.77255  0.50672  0.92248
     90   2.89452  4.69826  3.82263  3.53955  4.12025  0.87960  4.51249  3.49034  3.50774  1.90508  4.23455  3.79665  4.24698  3.87239  3.77755  3.09811  3.30598  3.22724  5.59295  4.33323     92 g - - -
          2.68618  4.42225  2.77519  2.73123  3.46354  2.40513  3.72494  3.29354  2.67741  2.69355  4.24690  2.90347  2.73739  3.18146  2.89801  2.37887  2.77519  2.98518  4.58477  3.61503
          0.01760  4.44429  5.16664  0.61958  0.77255  0.50672  0.92248
     91   1.73469  4.55101  4.29522  3.79550  1.89992  4.04834  3.92182  3.00431  3.69061  2.63612  3.66592  3.93061  4.43069  3.87487  3.87869  3.36109  3.31464  2.83256  4.31077  1.59952     93 y - - -
          2.68618  4.42225  2.77519  2.73123  3.46354  2.40513  3.72494  3.29354  2.67741  2.69355  4.24690  2.90347  2.73739  3.18146  2.89801  2.37887  2.77519  2.98518  4.58477  3.61503
          0.01760  4.44429  5.16664  0.61958  0.77255  0.50672  0.92248
     92   3.09243  4.49902  5.08588  4.50366  2.58773  4.46771  4.82779  1.65424  4.34672  1.37700  2.88490  4.59663  4.73213  4.43865  4.38755  3.80487  3.41707  1.61665  5.19741  4.08133     94 l - - -
          2.68618  4.42225  2.77519  2.73123  3.46354  2.40513  3.72494  3.29354  2.67741  2.69355  4.24690  2.90347  2.73739  3.18146  2.89801  2.37887  2.77519  2.98518  4.58477  3.61503
          0.01760  4.44429  5.16664  0.61958  0.77255  0.50672  0.92248
     93   2.44030  4.19641  4.10883  3.53048  3.32781  3.61350  4.12148  2.18244  3.42229  1.97700  3.32539  3.76179  4.17153  3.65683  3.62789  2.58213  2.46052  1.78859  4.84322  3.64718     95 v - - -
          2.68618  4.42225  2.77519  2.73123  3.46354  2.40513  3.72494  3.29354  2.67741  2.69355  4.24690  2.90347  2.73739  3.18146  2.89801  2.37887  2.77519  2.98518  4.58477  3.61503
          0.01760  4.44429  5.16664  0.61958  0.77255  0.50672  0.92248
     94   3.52692  5.20762  4.31205  4.29756  5.35805  0.21926  5.34199  5.13600  4.55270  4.69855  5.70484  4.47939  4.61063  4.83252  4.68958  3.72032  4.04951  4.55346  6.26425  5.49167     96 G - - -
          2.68618  4.42225  2.77519  2.73123  3.46354  2.40513  3.72494  3.29354  2.67741  2.69355  4.24690  2.90347  2.73739  3.18146  2.89801  2.37887  2.77519  2.98518  4.58477  3.61503
          0.01760  4.44429  5.16664  0.61958  0.77255  0.50672  0.92248
     95   2.24690  4.50717  3.28905  2.84204  3.66609  2.29761  3.85666  2.66714  2.45444  2.66824  2.85863  3.28770  3.99882  3.12895  3.19864  2.84819  2.91107  2.55555  5.07860  3.82361     97 a - - -
          2.68618  4.42225  2.77519  2.73123  3.46354  2.40513  3.72494  3.29354  2.67741  2.69355  4.24690  2.90347  2.73739  3.18146  2.89801  2.37887  2.77519  2.98518  4.58477  3.61503
          0.01760  4.44429  5.16664  0.61958  0.77255  0.50672  0.92248
     96   3.15536  5.50985  2.73913  2.09703  4.83404  3.58906  3.94372  4.32074  2.62880  3.80574  4.67012  3.09393  4.12682  0.98983  2.99817  3.09464  3.40820  3.94705  5.91826  4.55747     98 q - - -
          2.68618  4.42225  2.77519  2.73123  3.46354  2.40513  3.72494  3.29354  2.67741  2.69355  4.24690  2.90347  2.73739  3.18146  2.89801  2.37887  2.77519  2.98518  4.58477  3.61503
          0.01760  4.44429  5.16664  0.61958  0.77255  0.47288  0.97606
     97   1.76205  4.34423  4.45774  3.91543  3.61457  4.01790  4.53428  1.66301  3.80960  2.50471  3.54334  4.10234  4.43720  4.05265  4.00876  3.19492  3.03744  1.47020  5.23131  4.03064     99 v - - -
          2.68618  4.42225  2.77519  2.73123  3.46354  2.40513  3.72494  3.29354  2.67741  2.69355  4.24690  2.90347  2.73739  3.18146  2.89801  2.37887  2.77519  2.98518  4.58477  3.61503
          0.01737  4.45730  5.17965  0.61958  0.77255  0.48576  0.95510
     98   2.75149  4.70297  2.55827  2.38781  2.97849  3.61986  3.80211  3.26341  2.75197  2.61939  3.79173  3.22136  4.01288  3.07596  3.17476  2.85740  2.98391  3.00377  5.03980  1.89467    100 y - - -
          2.68618  4.42225  2.77519  2.73123  3.46354  2.40513  3.72494  3.29354  2.67741  2.69355  4.24690  2.90347  2.73739  3.18146  2.89801  2.37887  2.77519  2.98518  4.58477  3.61503
          0.01737  4.45730  5.17965  0.61958  0.77255  0.48576  0.95510
     99   2.67123  2.96962  3.53702  2.62545  3.61312  3.61818  3.93324  2.96716  2.93718  1.93810  3.57247  3.38701  3.80728  3.24938  3.29505  1.95806  2.79032  2.73105  5.04907  3.81157    101 l - - -
          2.68618  4.42225  2.77519  2.73123  3.46354  2.40513  3.72494  3.29354  2.67741  2.69355  4.24690  2.90347  2.73739  3.18146  2.89801  2.37887  2.77519  2.98518  4.58477  3.61503
          0.03061  4.45730  3.98709  0.61958  0.77255  0.48576  0.95510
    100   2.63407  5.15457  2.95083  2.18685  4.47905  3.47703  3.00149  3.94509  2.08879  3.44710  4.20383  2.95434  2.70075  2.37078  2.86865  2.68159  2.40503  3.53477  5.59593  4.20572    102 k - - -
          2.68618  4.42225  2.77519  2.73123  3.46354  2.40513  3.72494  3.29354  2.67741  2.69355  4.24690  2.90347  2.73739  3.18146  2.89801  2.37887  2.77519  2.98518  4.58477  3.61503
          0.01760  4.44429  5.16664  0.61958  0.77255  0.50672  0.92248
    101   2.68499  5.24200  2.19779  1.96589  4.57076  2.93749  3.69117  4.05404  2.41037  3.54028  4.29111  2.39923  3.88217  2.50669  2.95929  2.63993  2.97895  3.62466  5.68018  3.21350    103 e - - -
          2.68618  4.42225  2.77519  2.73123  3.46354  2.40513  3.72494  3.29354  2.67741  2.69355  4.24690  2.90347  2.73739  3.18146  2.89801  2.37887  2.77519  2.98518  4.58477  3.61503
          0.01760  4.44429  5.16664  0.61958  0.77255  0.50672  0.92248
    102   2.68013  4.34478  3.05912  2.50248  3.56222  3.50103  3.70649  3.59990  2.49372  3.18951  3.99315  2.58194  2.55332  2.60506  2.57622  2.32413  2.57644  3.26347  5.41939  4.07542    104 s - - -
          2.68618  4.42225  2.77519  2.73123  3.46354  2.40513  3.72494  3.29354  2.67741  2.69355  4.24690  2.90347  2.73739  3.18146  2.89801  2.37887  2.77519  2.98518  4.58477  3.61503
          0.03582  4.44429  3.75310  0.61958  0.77255  0.50672  0.92248
    103   2.72907  5.18211  2.48126  1.60904  4.49760  3.45959  3.68812  3.96718  2.45504  3.29187  4.23651  2.93543  2.85413  2.54727  2.94854  2.69664  2.96457  3.15166  5.63160  4.22960    105 e - - -
          2.68618  4.42225  2.77519  2.73123  3.46354  2.40513  3.72494  3.29354  2.67741  2.69355  4.24690  2.90347  2.73739  3.18146  2.89801  2.37887  2.77519  2.98518  4.58477  3.61503
          0.07396  4.42639  2.82451  0.61958  0.77255  0.53444  0.88189
    104   2.77364  4.73720  2.49679  2.74430  2.86974  3.62355  3.32914  3.32273  2.75527  2.94880  3.83435  3.21383  4.01795  3.07499  3.17920  2.43216  3.00671  3.05853  4.86993  1.88824    106 y - - -
          2.68618  4.42225  2.77519  2.73123  3.46354  2.40513  3.72494  3.29354  2.67741  2.69355  4.24690  2.90347  2.73739  3.18146  2.89801  2.37887  2.77519  2.98518  4.58477  3.61503
          0.01895  4.37137  5.09372  0.61958  0.77255  0.48284  0.95979
    105   2.69081  5.12031  2.45613  2.40803  4.43570  3.46897  3.11387  3.12348  2.09190  3.41061  4.17030  2.94949  3.86410  2.07701  2.81640  2.66794  2.66247  3.49524  5.56860  4.18051    107 q - - -
          2.68618  4.42225  2.77519  2.73123  3.46354  2.40513  3.72494  3.29354  2.67741  2.69355  4.24690  2.90347  2.73739  3.18146  2.89801  2.37887  2.77519  2.98518  4.58477  3.61503
          0.01792  4.42639  5.14874  0.61958  0.77255  0.53444  0.88189
    106   2.84727  4.95257  3.32421  2.72289  4.22909  3.64466  3.76753  2.63611  1.39818  3.19295  4.04004  3.19699  4.02507  2.92516  2.41722  2.89557  2.55615  3.28388  5.42150  4.15015    108 k - - -
          2.68618  4.42225  2.77519  2.73123  3.46354  2.40513  3.72494  3.29354  2.67741  2.69355  4.24690  2.90347  2.73739  3.18146  2.89801  2.37887  2.77519  2.98518  4.58477  3.61503
          0.01792  4.42639  5.14874  0.61958  0.77255  0.53444  0.88189
    107   2.75111  4.54577  2.99059  2.92989  3.21727  3.67992  3.84548  3.06022  2.87679  2.20080  3.63902  3.35490  4.06112  3.20161  2.69013  2.92319  2.98206  2.83043  4.87860  1.81239    109 y - - -
          2.68618  4.42225  2.77519  2.73123  3.46354  2.40513  3.72494  3.29354  2.67741  2.69355  4.24690  2.90347  2.73739  3.18146  2.89801  2.37887  2.77519  2.98518  4.58477  3.61503
          0.01792  4.42639  5.14874  0.61958  0.77255  0.50059  0.93184
    108   2.69905  4.59242  3.34154  2.77997  3.76167  3.60416  3.64302  3.13870  2.26298  1.92259  2.69835  2.73065  3.98893  3.06601  3.09011  2.57641  2.92915  2.88623  5.14251  3.87720    110 l - - -
          2.68618  4.42225  2.77519  2.73123  3.46354  2.40513  3.72494  3.29354  2.67741  2.69355  4.24690  2.90347  2.73739  3.18146  2.89801  2.37887  2.77519  2.98518  4.58477  3.61503
          0.01769  4.43963  5.16198  0.61958  0.77255  0.51406  0.91146
    109   3.53805  4.78357  5.36554  4.86373  3.54568  4.95502  5.42128  0.84602  4.70942  1.50647  3.33658  5.06389  5.14626  4.86613  4.81579  4.36747  3.78262  1.98920  5.66540  4.52734    111 i - - -
          2.68618  4.42225  2.77519  2.73123  3.46354  2.40513  3.72494  3.29354  2.67741  2.69355  4.24690  2.90347  2.73739  3.18146  2.89801  2.37887  2.77519  2.98518  4.58477  3.61503
          0.01769  4.43963  5.16198  0.61958  0.77255  0.46847  0.98340
    110   2.97868  5.56474  1.48936  1.90053  4.87641  3.45793  3.85112  4.38899  2.66494  3.85557  4.63857  2.14579  3.60001  2.43453  3.28349  2.89053  3.23655  3.94187  5.99291  4.52002    112 d - - -
          2.68618  4.42225  2.77519  2.73123  3.46354  2.40513  3.72494  3.29354  2.67741  2.69355  4.24690  2.90347  2.73739  3.18146  2.89801  2.37887  2.77519  2.98518  4.58477  3.61503
          0.01737  4.45730  5.17965  0.61958  0.77255  0.48576  0.95510
    111   2.50060  4.45696  3.49531  2.40576  3.60560  3.65256  3.90058  2.23467  2.88926  2.37623  3.55741  3.35747  4.03340  2.70877  3.26066  2.89286  2.52216  2.24116  5.04115  3.79762    113 i - - -
          2.68618  4.42225  2.77519  2.73123  3.46354  2.40513  3.72494  3.29354  2.67741  2.69355  4.24690  2.90347  2.73739  3.18146  2.89801  2.37887  2.77519  2.98518  4.58477  3.61503
          0.01760  4.44429  5.16664  0.61958  0.77255  0.48576  0.95510
    112   2.34616  5.06698  2.98190  2.42763  4.36472  3.01219  3.53334  3.81740  2.10919  3.35220  3.28837  2.62358  3.30120  2.55904  2.90683  2.32683  2.79290  3.43231  5.53067  4.15184    114 k - - -
          2.68618  4.42225  2.77519  2.73123  3.46354  2.40513  3.72494  3.29354  2.67741  2.69355  4.24690  2.90347  2.73739  3.18146  2.89801  2.37887  2.77519  2.98518  4.58477  3.61503
          0.01760  4.44429  5.16664  0.61958  0.77255  0.48576  0.95510
    113   2.42899  4.92655  2.96061  2.18490  4.17748  3.50390  3.70440  3.60122  2.42689  2.73545  3.99387  3.02397  3.89486  2.50089  2.82349  2.35034  2.87178  3.26566  2.91949  4.07526    115 e - - -
          2.68618  4.42225  2.77519  2.73123  3.46354  2.40513  3.72494  3.29354  2.67741  2.69355  4.24690  2.90347  2.73739  3.18146  2.89801  2.37887  2.77519  2.98518  4.58477  3.61503
          0.01760  4.44429  5.16664  0.61958  0.77255  0.48576  0.95510
    114   2.70746  4.23115  3.99950  2.79730  3.20022  3.78303  3.89243  1.84057  3.31934  1.65589  3.10243  3.69473  3.78211  3.56951  3.55219  3.06022  2.93913  2.45001  4.83597  3.63786    116 l - - -
          2.68618  4.42225  2.77519  2.73123  3.46354  2.40513  3.72494  3.29354  2.67741  2.69355  4.24690  2.90347  2.73739  3.18146  2.89801  2.37887  2.77519  2.98518  4.58477  3.61503
          0.01760  4.44429  5.16664  0.61958  0.77255  0.48576  0.95510
    115   1.88767  4.76356  3.16353  2.61802  3.99864  3.53022  3.76987  3.39705  2.43259  2.47312  3.87023  2.81692  3.93293  2.87901  3.03835  2.33632  2.53459  3.09957  5.31205  4.00584    117 a - - -
          2.68618  4.42225  2.77519  2.73123  3.46354  2.40513  3.72494  3.29354  2.67741  2.69355  4.24690  2.90347  2.73739  3.18146  2.89801  2.37887  2.77519  2.98518  4.58477  3.61503
          0.01760  4.44429  5.16664  0.61958  0.77255  0.48576  0.95510
    116   2.67548  5.27303  2.56640  1.94737  4.60417  2.31839  3.71023  4.08533  1.80807  3.56944  4.32617  2.93459  3.90178  2.73226  2.88233  2.73123  3.01358  3.65791  5.70703  4.29411    118 k - - -
          2.68618  4.42225  2.77519  2.73123  3.46354  2.40513  3.72494  3.29354  2.67741  2.69355  4.24690  2.90347  2.73739  3.18146  2.89801  2.37887  2.77519  2.98518  4.58477  3.61503
          0.01760  4.44429  5.16664  0.61958  0.77255  0.48576  0.95510
    117   2.62559  5.16396  2.53599  1.89605  4.48185  3.46402  3.67719  3.95178  2.39181  3.45818  3.22170  2.20471  3.87293  2.78584  2.92822  2.40399  2.83832  3.54054  5.61320  4.21351    119 e - - -
          2.68618  4.42225  2.77519  2.73123  3.46354  2.40513  3.72494  3.29354  2.67741  2.69355  4.24690  2.90347  2.73739  3.18146  2.89801  2.37887  2.77519  2.98518  4.58477  3.61503
          0.01760  4.44429  5.16664  0.61958  0.77255  0.48576  0.95510
    118   2.72181  5.11182  2.99841  2.10836  4.42286  3.49782  3.67934  3.87371  1.66624  3.39550  4.16703  2.98485  3.89215  2.79344  2.72445  2.39002  2.59039  3.48536  5.55924  3.44830    120 k - - -
          2.68618  4.42225  2.77519  2.73123  3.46354  2.40513  3.72494  3.29354  2.67741  2.69355  4.24690  2.90347  2.73739  3.18146  2.89801  2.37887  2.77519  2.98518  4.58477  3.61503
          0.01760  4.44429  5.16664  0.61958  0.77255  0.48576  0.95510
    119   2.64791  5.05747  2.98321  2.21769  4.09785  2.56969  3.67792  3.79985  1.87610  3.34108  4.11608  2.68446  3.87571  2.76721  2.91312  2.62721  2.76210  2.87675  5.52507  4.15059    121 k - - -
          2.68618  4.42225  2.77519  2.73123  3.46354  2.40513  3.72494  3.29354  2.67741  2.69355  4.24690  2.90347  2.73739  3.18146  2.89801  2.37887  2.77519  2.98518  4.58477  3.61503
          0.01760  4.44429  5.16664  0.61958  0.77255  0.48576  0.95510
    120   2.63563  4.22875  4.27814  3.32189  3.31896  3.90932  4.22719  1.73314  3.57025  1.55037  3.16936  3.90047  3.75194  3.79093  3.74555  3.20311  3.01125  2.10517  4.88536  3.69941    122 l - - -
          2.68618  4.42225  2.77519  2.73123  3.46354  2.40513  3.72494  3.29354  2.67741  2.69355  4.24690  2.90347  2.73739  3.18146  2.89801  2.37887  2.77519  2.98518  4.58477  3.61503
          0.01760  4.44429  5.16664  0.61958  0.77255  0.48576  0.95510
    121   2.28432  5.25312  2.26786  1.69258  4.58050  3.45764  3.70304  4.06338  2.39103  3.55197  4.30618  2.85483  3.25593  2.74273  2.98076  2.56797  2.87335  3.63574  5.69440  4.27750    123 e - - -
          2.68618  4.42225  2.77519  2.73123  3.46354  2.40513  3.72494  3.29354  2.67741  2.69355  4.24690  2.90347  2.73739  3.18146  2.89801  2.37887  2.77519  2.98518  4.58477  3.61503
          0.01760  4.44429  5.16664  0.61958  0.77255  0.48576  0.95510
    122   2.70084  4.99054  2.47050  2.47378  4.25673  3.49515  3.70464  3.68887  2.35430  2.28126  4.05715  3.00443  2.56140  2.48841  2.95313  2.62933  2.93342  3.19602  5.47510  4.11857    124 l - - -
          2.68618  4.42225  2.77519  2.73123  3.46354  2.40513  3.72494  3.29354  2.67741  2.69355  4.24690  2.90347  2.73739  3.18146  2.89801  2.37887  2.77519  2.98518  4.58477  3.61503
          0.01760  4.44429  5.16664  0.61958  0.77255  0.48576  0.95510
    123   2.68728  5.06448  2.98966  1.61142  4.35086  3.50333  3.52604  3.78991  2.26146  2.63594  4.12581  3.00038  3.90449  2.68107  2.89458  2.72441  2.55986  3.42398  5.52763  4.16635    125 e - - -
          2.68618  4.42225  2.77519  2.73123  3.46354  2.40513  3.72494  3.29354  2.67741  2.69355  4.24690  2.90347  2.73739  3.18146  2.89801  2.37887  2.77519  2.98518  4.58477  3.61503
          0.01760  4.44429  5.16664  0.61958  0.77255  0.48576  0.95510
    124   2.64371  4.76504  3.16167  2.05853  2.62172  3.54053  2.96458  3.37199  2.25633  3.00883  3.61638  3.10502  3.92833  2.93056  2.95074  2.75176  2.91321  2.76728  5.28646  3.66268    126 e - - -
          2.68618  4.42225  2.77519  2.73123  3.46354  2.40513  3.72494  3.29354  2.67741  2.69355  4.24690  2.90347  2.73739  3.18146  2.89801  2.37887  2.77519  2.98518  4.58477  3.61503
          0.01760  4.44429  5.16664  0.61958  0.77255  0.48576  0.95510
    125   2.69099  4.29350  3.79279  3.21929  3.42104  3.72250  4.00005  1.84436  3.12604  2.29080  3.40623  3.03390  4.09968  3.41808  2.80668  2.66199  2.92433  2.03546  4.90140  3.68789    127 i - - -
          2.68618  4.42225  2.77519  2.73123  3.46354  2.40513  3.72494  3.29354  2.67741  2.69355  4.24690  2.90347  2.73739  3.18146  2.89801  2.37887  2.77519  2.98518  4.58477  3.61503
          0.01760  4.44429  5.16664  0.61958  0.77255  0.48576  0.95510
    126   1.47531  5.13369  2.94455  2.19307  4.49165  3.52935  3.80146  3.90587  1.89059  3.46375  4.27560  3.06516  3.98617  2.94071  2.90634  2.84625  3.09646  3.54086  5.64641  4.30481    128 a - - -
          2.68618  4.42225  2.77519  2.73123  3.46354  2.40513  3.72494  3.29354  2.67741  2.69355  4.24690  2.90347  2.73739  3.18146  2.89801  2.37887  2.77519  2.98518  4.58477  3.61503
          0.01760  4.44429  5.16664  0.61958  0.77255  0.48576  0.95510
    127   2.94075  5.15968  3.27996  2.41691  4.48853  3.67350  3.75810  2.92080  1.16399  3.40173  4.23108  3.18362  4.05547  2.89223  2.47708  2.94567  3.14587  3.53342  5.55734  4.28260    129 k - - -
          2.68618  4.42225  2.77519  2.73123  3.46354  2.40513  3.72494  3.29354  2.67741  2.69355  4.24690  2.90347  2.73739  3.18146  2.89801  2.37887  2.77519  2.98518  4.58477  3.61503
          0.01760  4.44429  5.16664  0.61958  0.77255  0.48576  0.95510
    128   1.67634  4.27006  2.40594  2.69079  4.39101  2.68146  3.90436  3.82896  2.72312  3.41834  4.21014  3.15000  3.90457  3.05624  3.17871  1.92051  2.87826  3.40157  5.62961  4.30103    130 a - - -
          2.68618  4.42225  2.77519  2.73123  3.46354  2.40513  3.72494  3.29354  2.67741  2.69355  4.24690  2.90347  2.73739  3.18146  2.89801  2.37887  2.77519  2.98518  4.58477  3.61503
          0.01760  4.44429  5.16664  0.61958  0.77255  0.48576  0.95510
    129   2.64876  4.43117  4.92551  4.34752  2.62394  4.35493  4.71828  1.37867  4.19848  1.50353  3.25029  4.45873  4.64952  4.33346  4.27455  3.68490  3.33036  1.95266  5.15819  4.01063    131 i - - -
          2.68618  4.42225  2.77519  2.73123  3.46354  2.40513  3.72494  3.29354  2.67741  2.69355  4.24690  2.90347  2.73739  3.18146  2.89801  2.37887  2.77519  2.98518  4.58477  3.61503
          0.01760  4.44429  5.16664  0.61958  0.77255  0.48576  0.95510
    130   2.14461  4.59927  3.30013  2.50846  3.44186  3.03116  3.82315  2.68970  2.72564  2.78013  3.70806  3.21412  3.96853  3.05521  3.14139  1.91190  2.91265  2.90258  5.16911  3.89508    132 s - - -
          2.68618  4.42225  2.77519  2.73123  3.46354  2.40513  3.72494  3.29354  2.67741  2.69355  4.24690  2.90347  2.73739  3.18146  2.89801  2.37887  2.77519  2.98518  4.58477  3.61503
          0.01760  4.44429  5.16664  0.61958  0.77255  0.48576  0.95510
    131   2.66148  5.18723  2.98542  2.26345  4.52515  3.16830  3.67743  3.98509  1.65778  3.41855  4.23786  2.98108  2.65382  2.50091  2.66914  2.71922  2.97520  3.57577  5.61292  4.23619    133 k - - -
          2.68618  4.42225  2.77519  2.73123  3.46354  2.40513  3.72494  3.29354  2.67741  2.69355  4.24690  2.90347  2.73739  3.18146  2.89801  2.37887  2.77519  2.98518  4.58477  3.61503
          0.01760  4.44429  5.16664  0.61958  0.77255  0.48576  0.95510
    132   2.72919  4.29734  3.94957  3.38347  3.45716  3.77886  4.12703  2.33615  3.29969  2.16719  3.42952  3.68541  4.17421  3.57019  3.56989  2.47152  1.77339  1.99604  4.97400  3.76564    134 t - - -
          2.68618  4.42225  2.77519  2.73123  3.46354  2.40513  3.72494  3.29354  2.67741  2.69355  4.24690  2.90347  2.73739  3.18146  2.89801  2.37887  2.77519  2.98518  4.58477  3.61503
          0.01760  4.44429  5.16664  0.61958  0.77255  0.48576  0.95510
    133   2.83465  4.25543  4.41526  3.83189  3.35623  3.99884  4.32895  1.78310  2.86364  1.90977  2.78617  4.01424  4.34822  3.90979  3.85141  3.29983  2.96397  1.60432  4.95152  3.76796    135 v - - -
          2.68618  4.42225  2.77519  2.73123  3.46354  2.40513  3.72494  3.29354  2.67741  2.69355  4.24690  2.90347  2.73739  3.18146  2.89801  2.37887  2.77519  2.98518  4.58477  3.61503
          0.01760  4.44429  5.16664  0.61958  0.77255  0.48576  0.95510
    134   2.50803  5.46497  1.73216  1.58854  4.78348  3.45751  3.81061  4.28172  2.12290  3.75931  4.53642  2.91562  3.96371  2.93599  3.18273  2.84462  3.16997  3.84499  5.89985  4.44917    136 e - - -
          2.68618  4.42225  2.77519  2.73123  3.46354  2.40513  3.72494  3.29354  2.67741  2.69355  4.24690  2.90347  2.73739  3.18146  2.89801  2.37887  2.77519  2.98518  4.58477  3.61503
          0.01760  4.44429  5.16664  0.61958  0.77255  0.48576  0.95510
    135   2.61002  5.13463  2.85021  1.99770  4.45224  3.46796  3.66257  3.91889  2.00588  3.42734  4.18368  2.94649  3.73411  2.47215  2.89340  2.29246  2.92397  3.40175  5.58291  3.02709    137 e - - -
          2.68618  4.42225  2.77519  2.73123  3.46354  2.40513  3.72494  3.29354  2.67741  2.69355  4.24690  2.90347  2.73739  3.18146  2.89801  2.37887  2.77519  2.98518  4.58477  3.61503
          0.01760  4.44429  5.16664  0.61958  0.77255  0.48576  0.95510
    136   2.48496  5.33578  1.93801  2.33745  4.66273  3.46005  3.74099  4.15172  2.23614  3.63242  4.39313  2.06342  3.91852  2.30143  3.03935  2.76278  3.05963  3.71897  5.77045  4.34278    138 d - - -
          2.68618  4.42225  2.77519  2.73123  3.46354  2.40513  3.72494  3.29354  2.67741  2.69355  4.24690  2.90347  2.73739  3.18146  2.89801  2.37887  2.77519  2.98518  4.58477  3.61503
          0.01760  4.44429  5.16664  0.61958  0.77255  0.48576  0.95510
    137   2.75079  5.24425  2.35006  1.94766  4.57679  3.46777  3.69062  4.05746  1.73359  3.54082  4.29313  2.93559  3.88876  2.47976  2.92442  2.70877  2.98503  3.62957  5.67628  3.45111    139 k - - -
          2.68618  4.42225  2.77519  2.73123  3.46354  2.40513  3.72494  3.29354  2.67741  2.69355  4.24690  2.90347  2.73739  3.18146  2.89801  2.37887  2.77519  2.98518  4.58477  3.61503
          0.01760  4.44429  5.16664  0.61958  0.77255  0.48576  0.95510
    138   2.46756  4.32546  4.79636  4.21877  2.48065  4.22184  4.59671  1.39648  4.06871  1.99116  3.33771  4.32176  4.54797  4.23689  4.15959  3.54628  3.14790  1.70156  5.10026  3.92518    140 i - - -
          2.68618  4.42225  2.77519  2.73123  3.46354  2.40513  3.72494  3.29354  2.67741  2.69355  4.24690  2.90347  2.73739  3.18146  2.89801  2.37887  2.77519  2.98518  4.58477  3.61503
          0.01760  4.44429  5.16664  0.61958  0.77255  0.48576  0.95510
    139   2.68470  5.04755  2.54532  2.16490  4.33691  3.42198  3.67476  3.07861  2.26862  3.32810  4.10381  2.97441  3.87341  2.73453  2.35321  2.67751  2.62420  2.71538  5.51457  4.14132    141 e - - -
          2.68618  4.42225  2.77519  2.73123  3.46354  2.40513  3.72494  3.29354  2.67741  2.69355  4.24690  2.90347  2.73739  3.18146  2.89801  2.37887  2.77519  2.98518  4.58477  3.61503
          0.01760  4.44429  5.16664  0.61958  0.77255  0.48576  0.95510
    140   2.68573  4.40841  3.59069  3.03733  3.58772  2.91544  3.96410  1.80910  2.98797  2.64337  3.45294  2.39262  4.05701  3.29520  3.33688  2.91589  2.58409  2.44527  5.04045  3.80646    142 i - - -
          2.68618  4.42225  2.77519  2.73123  3.46354  2.40513  3.72494  3.29354  2.67741  2.69355  4.24690  2.90347  2.73739  3.18146  2.89801  2.37887  2.77519  2.98518  4.58477  3.61503
          0.01760  4.44429  5.16664  0.61958  0.77255  0.48576  0.95510
    141   2.68232  3.52305  3.46292  2.90538  3.60733  3.61701  2.25618  3.02695  2.85815  2.72394  3.60749  3.33112  4.01536  3.18078  3.23299  2.34851  2.51468  2.78601  5.03842  2.53355    143 h - - -
          2.68618  4.42225  2.77519  2.73123  3.46354  2.40513  3.72494  3.29354  2.67741  2.69355  4.24690  2.90347  2.73739  3.18146  2.89801  2.37887  2.77519  2.98518  4.58477  3.61503
          0.01760  4.44429  5.16664  0.61958  0.77255  0.48576  0.95510
    142   2.86831  4.67883  3.47247  1.52374  3.88467  3.79222  4.08731  2.27178  2.97407  2.73350  3.75975  3.45078  4.19284  3.31998  3.37192  3.06768  3.11291  1.87409  5.39422  4.11964    144 e - - -
          2.68618  4.42225  2.77519  2.73123  3.46354  2.40513  3.72494  3.29354  2.67741  2.69355  4.24690  2.90347  2.73739  3.18146  2.89801  2.37887  2.77519  2.98518  4.58477  3.61503
          0.01760  4.44429  5.16664  0.61958  0.77255  0.48576  0.95510
    143   2.80928  5.13554  3.13619  2.55762  4.46442  3.57373  3.70623  3.89019  1.97790  3.40749  4.19883  3.06992  3.95871  1.75951  2.30253  2.52974  3.02758  2.85254  5.55793  4.23052    145 q - - -
          2.68618  4.42225  2.77519  2.73123  3.46354  2.40513  3.72494  3.29354  2.67741  2.69355  4.24690  2.90347  2.73739  3.18146  2.89801  2.37887  2.77519  2.98518  4.58477  3.61503
          0.01760  4.44429  5.16664  0.61958  0.77255  0.48576  0.95510
    144   3.58065  4.84275  5.44525  4.85856  2.65992  4.89667  5.18700  1.57757  4.71600  0.90959  2.46487  5.02190  5.01948  4.66890  4.70688  4.25598  3.79098  2.53213  5.33525  4.31603    146 l - - -
          2.68618  4.42225  2.77519  2.73123  3.46354  2.40513  3.72494  3.29354  2.67741  2.69355  4.24690  2.90347  2.73739  3.18146  2.89801  2.37887  2.77519  2.98518  4.58477  3.61503
          0.01760  4.44429  5.16664  0.61958  0.77255  0.48576  0.95510
    145   2.40651  1.91394  4.37770  3.78987  2.65289  3.83771  4.16710  2.50905  3.63718  2.30586  3.25802  3.90804  4.21414  3.82426  3.75318  3.14289  2.95019  1.96354  4.74950  3.01033    147 c - - -
          2.68618  4.42225  2.77519  2.73123  3.46354  2.40513  3.72494  3.29354  2.67741  2.69355  4.24690  2.90347  2.73739  3.18146  2.89801  2.37887  2.77519  2.98518  4.58477  3.61503
          0.01760  4.44429  5.16664  0.61958  0.77255  0.48576  0.95510
    146   2.68828  4.24849  2.94873  2.08876  4.47602  2.81976  2.93952  3.94744  2.13569  3.44569  4.19589  2.48964  3.85988  2.50566  2.81387  2.65962  2.66640  3.53030  5.59231  4.19519    148 e - - -
          2.68618  4.42225  2.77519  2.73123  3.46354  2.40513  3.72494  3.29354  2.67741  2.69355  4.24690  2.90347  2.73739  3.18146  2.89801  2.37887  2.77519  2.98518  4.58477  3.61503
          0.01760  4.44429  5.16664  0.61958  0.77255  0.48576  0.95510
    147   2.78887  4.49023  3.64656  2.87160  2.26108  3.74858  2.04012  2.99502  3.02626  2.30891  3.59439  3.47206  4.12421  3.08994  3.36418  3.00104  3.01914  2.77656  4.73237  2.74171    149 h - - -
          2.68618  4.42225  2.77519  2.73123  3.46354  2.40513  3.72494  3.29354  2.67741  2.69355  4.24690  2.90347  2.73739  3.18146  2.89801  2.37887  2.77519  2.98518  4.58477  3.61503
          0.01760  4.44429  5.16664  0.61958  0.77255  0.48576  0.95510
    148   3.03074  4.44642  4.45878  2.87134  3.59090  4.23594  4.59929  1.13905  3.80183  2.06590  3.47804  4.17970  4.56829  4.06916  4.02785  3.54833  3.27099  1.76772  5.29415  4.09776    150 i - - -
          2.68618  4.42225  2.77519  2.73123  3.46354  2.40513  3.72494  3.29354  2.67741  2.69355  4.24690  2.90347  2.73739  3.18146  2.89801  2.37887  2.77519  2.98518  4.58477  3.61503
          0.01760  4.44429  5.16664  0.61958  0.77255  0.48576  0.95510
    149   1.58243  4.58869  3.32492  2.41644  3.83928  3.55383  3.88583  2.48821  2.79427  2.88662  3.75811  3.25676  3.98730  3.12430  3.19993  2.57296  2.69598  2.89891  5.22520  3.95620    151 a - - -
          2.68618  4.42225  2.77519  2.73123  3.46354  2.40513  3.72494  3.29354  2.67741  2.69355  4.24690  2.90347  2.73739  3.18146  2.89801  2.37887  2.77519  2.98518  4.58477  3.61503
          0.01760  4.44429  5.16664  0.61958  0.77255  0.48576  0.95510
    150   2.74354  5.18454  3.01416  2.45088  4.52676  3.50887  3.09198  3.98631  1.98141  3.47352  4.23254  2.54012  3.89860  2.49487  2.17658  2.55050  2.43842  3.57515  5.60520  4.23132    152 k - - -
          2.68618  4.42225  2.77519  2.73123  3.46354  2.40513  3.72494  3.29354  2.67741  2.69355  4.24690  2.90347  2.73739  3.18146  2.89801  2.37887  2.77519  2.98518  4.58477  3.61503
          0.01760  4.44429  5.16664  0.61958  0.77255  0.48576  0.95510
    151   2.81121  5.22977  2.68627  2.01307  4.51953  3.47123  3.75935  3.99220  2.56952  3.51920  4.30357  1.62737  3.92981  2.88734  3.06931  2.31035  3.05453  3.59968  5.69036  3.38136    153 n - - -
          2.68618  4.42225  2.77519  2.73123  3.46354  2.40513  3.72494  3.29354  2.67741  2.69355  4.24690  2.90347  2.73739  3.18146  2.89801  2.37887  2.77519  2.98518  4.58477  3.61503
          0.01760  4.44429  5.16664  0.61958  0.77255  0.48576  0.95510
    152   3.49436  4.73898  5.35803  4.86111  3.65348  4.94591  5.47599  0.75791  4.72192  1.80247  3.43634  5.05791  5.15839  4.91449  4.85346  4.35685  3.74622  1.83394  5.76337  4.60338    154 i - - -
          2.68618  4.42225  2.77519  2.73123  3.46354  2.40513  3.72494  3.29354  2.67741  2.69355  4.24690  2.90347  2.73739  3.18146  2.89801  2.37887  2.77519  2.98518  4.58477  3.61503
          0.01760  4.44429  5.16664  0.61958  0.77255  0.48576  0.95510
    153   1.77299  3.79699  3.83684  3.27581  3.18083  3.52257  4.05139  2.26281  3.20389  2.55152  3.45975  3.57750  4.07721  3.47445  3.48924  2.03426  2.78920  2.57164  4.95174  3.74133    155 a - - -
          2.68618  4.42225  2.77519  2.73123  3.46354  2.40513  3.72494  3.29354  2.67741  2.69355  4.24690  2.90347  2.73739  3.18146  2.89801  2.37887  2.77519  2.98518  4.58477  3.61503
          0.01760  4.44429  5.16664  0.61958  0.77255  0.48576  0.95510
    154   2.68081  4.60270  3.29542  2.29003  3.69221  3.58405  3.81185  3.06425  2.71338  2.09889  3.69422  3.20935  3.12497  2.98867  3.12831  2.34522  2.91255  2.89681  5.15172  2.84239    156 l - - -
          2.68618  4.42225  2.77519  2.73123  3.46354  2.40513  3.72494  3.29354  2.67741  2.69355  4.24690  2.90347  2.73739  3.18146  2.89801  2.37887  2.77519  2.98518  4.58477  3.61503
          0.01760  4.44429  5.16664  0.61958  0.77255  0.48576  0.95510
    155   2.71367  4.97411  1.73102  2.45258  3.21848  3.50427  3.72051  3.64667  2.14493  3.23145  3.36611  3.01870  3.90836  2.86208  2.97833  2.72839  2.94679  3.30958  5.45700  4.10213    157 d - - -
          2.68618  4.42225  2.77519  2.73123  3.46354  2.40513  3.72494  3.29354  2.67741  2.69355  4.24690  2.90347  2.73739  3.18146  2.89801  2.37887  2.77519  2.98518  4.58477  3.61503
          0.01760  4.44429  5.16664  0.61958  0.77255  0.48576  0.95510
    156   2.69675  4.28814  3.81380  2.24756  2.63028  3.16328  4.01420  2.35018  3.17031  1.99147  3.38299  3.57623  4.11034  3.44256  3.45799  3.00178  2.92906  2.23316  4.89207  3.67935    158 l - - -
          2.68618  4.42225  2.77519  2.73123  3.46354  2.40513  3.72494  3.29354  2.67741  2.69355  4.24690  2.90347  2.73739  3.18146  2.89801  2.37887  2.77519  2.98518  4.58477  3.61503
          0.01760  4.44429  5.16664  0.61958  0.77255  0.48576  0.95510
    157   2.38557  4.63679  3.26888  2.54852  3.81797  3.57600  3.80007  2.28895  2.36480  2.55744  3.72749  3.18838  3.85632  2.91245  3.09763  2.15475  2.91494  2.89982  5.18442  3.90490    159 s - - -
          2.68618  4.42225  2.77519  2.73123  3.46354  2.40513  3.72494  3.29354  2.67741  2.69355  4.24690  2.90347  2.73739  3.18146  2.89801  2.37887  2.77519  2.98518  4.58477  3.61503
          0.08244  4.44429  2.69726  0.61958  0.77255  0.48576  0.95510
    158   2.88464  5.34339  2.74643  1.42498  4.66664  3.49017  2.97907  4.14038  2.40507  3.62245  4.40931  2.95794  3.95442  2.04162  2.90124  2.83128  3.12018  3.73250  5.74976  4.35768    160 e - - -
          2.68618  4.42225  2.77519  2.73123  3.46354  2.40513  3.72494  3.29354  2.67741  2.69355  4.24690  2.90347  2.73739  3.18146  2.89801  2.37887  2.77519  2.98518  4.58477  3.61503
          0.01877  4.38062  5.10297  0.61958  0.77255  0.58088  0.81963
    159   2.66959  4.50795  3.38835  2.82378  3.67465  3.59632  3.83583  2.45137  2.58191  2.38766  3.61140  3.26837  3.98318  3.10143  2.88222  1.91331  2.56727  2.78983  5.07850  3.82411    161 s - - -
          2.68618  4.42225  2.77519  2.73123  3.46354  2.40513  3.72494  3.29354  2.67741  2.69355  4.24690  2.90347  2.73739  3.18146  2.89801  2.37887  2.77519  2.98518  4.58477  3.61503
          0.01877  4.38062  5.10297  0.61958  0.77255  0.58088  0.81963
    160   2.39529  4.25833  3.82101  3.14069  3.38671  3.72241  4.00388  2.07245  3.15557  2.21762  3.37114  3.57184  4.09673  3.43741  2.62441  2.94568  2.73509  1.95495  4.87620  3.66570    162 v - - -
          2.68618  4.42225  2.77519  2.73123  3.46354  2.40513  3.72494  3.29354  2.67741  2.69355  4.24690  2.90347  2.73739  3.18146  2.89801  2.37887  2.77519  2.98518  4.58477  3.61503
          0.01877  4.38062  5.10297  0.61958  0.77255  0.58088  0.81963
    161   2.67611  4.97742  3.00414  2.42022  4.24873  3.47830  3.34017  3.40305  2.37102  2.88662  4.04022  1.99871  3.87152  2.45879  2.90197  2.54404  2.61535  3.32826  5.45514  4.09860    163 n - - -
          2.68623  4.42230  2.77524  2.73128  3.46359  2.40497  3.72499  3.29359  2.67745  2.69360  4.24510  2.90345  2.73744  3.18151  2.89805  2.37891  2.77524  2.98523  4.58482  3.61508
          0.34680  1.46560  2.77874  0.18889  1.75955  0.43057  1.05022
    162   2.68390  5.07922  2.53898  2.06328  4.37627  3.45765  3.29442  3.83228  2.42668  2.68706  4.13419  2.47156  3.85962  2.77959  2.91193  2.66760  2.32889  3.44437  5.53989  3.93198    165 e - - -
          2.68618  4.42225  2.77519  2.73123  3.46354  2.40513  3.72494  3.29354  2.67741  2.69355  4.24690  2.90347  2.73739  3.18146  2.89801  2.37887  2.77519  2.98518  4.58477  3.61503
          0.01859  4.39028  5.11262  0.61958  0.77255  0.56740  0.83702
    163   2.15709  5.05484  2.94328  2.36372  4.37962  3.28931  3.68294  3.83143  2.05821  3.36785  4.14236  2.36354  3.86835  2.80215  2.91791  2.38265  2.48644  3.44317  5.54666  4.17022    166 k - - -
          2.68618  4.42225  2.77519  2.73123  3.46354  2.40513  3.72494  3.29354  2.67741  2.69355  4.24690  2.90347  2.73739  3.18146  2.89801  2.37887  2.77519  2.98518  4.58477  3.61503
          0.01859  4.39028  5.11262  0.61958  0.77255  0.43790  1.03673
    164   2.70257  5.16771  2.20143  2.35758  4.49097  3.46255  3.08864  3.96437  2.41825  3.46364  4.21588  2.74305  3.86632  2.27660  2.90967  2.27066  2.55570  3.54706  5.61220  3.73220    167 d - - -
          2.68618  4.42225  2.77519  2.73123  3.46354  2.40513  3.72494  3.29354  2.67741  2.69355  4.24690  2.90347  2.73739  3.18146  2.89801  2.37887  2.77519  2.98518  4.58477  3.61503
          0.01760  4.44429  5.16664  0.61958  0.77255  0.48576  0.95510
    165   2.68597  4.88644  3.08123  2.34268  4.12586  2.95078  3.71647  3.54222  2.24987  2.54776  3.95742  3.04466  3.66631  2.64527  2.93131  2.71973  2.31749  3.21914  5.38719  2.96907    168 k - - -
          2.68618  4.42225  2.77519  2.73123  3.46354  2.40513  3.72494  3.29354  2.67741  2.69355  4.24690  2.90347  2.73739  3.18146  2.89801  2.37887  2.77519  2.98518  4.58477  3.61503
          0.01760  4.44429  5.16664  0.61958  0.77255  0.48576  0.95510
    166   2.30066  5.01378  2.36489  2.45960  4.28935  3.49022  3.48420  2.62545  1.99766  3.28795  4.07526  2.99239  3.88571  2.61894  2.92976  2.69530  2.92489  3.26949  5.48987  4.12696    169 k - - -
          2.68618  4.42225  2.77519  2.73123  3.46354  2.40513  3.72494  3.29354  2.67741  2.69355  4.24690  2.90347  2.73739  3.18146  2.89801  2.37887  2.77519  2.98518  4.58477  3.61503
          0.01760  4.44429  5.16664  0.61958  0.77255  0.48576  0.95510
    167   2.43759  4.29347  3.80031  3.23170  3.43313  3.72140  4.01912  1.90776  3.16087  2.23415  3.41564  2.69113  4.10519  3.43802  3.45396  2.54887  2.81043  2.17510  4.91797  3.70403    170 i - - -
          2.68618  4.42225  2.77519  2.73123  3.46354  2.40513  3.72494  3.29354  2.67741  2.69355  4.24690  2.90347  2.73739  3.18146  2.89801  2.37887  2.77519  2.98518  4.58477  3.61503
          0.01760  4.44429  5.16664  0.61958  0.77255  0.48576  0.95510
    168   2.31298  5.02664  2.99119  2.11699  4.31217  3.12815  3.68782  3.75412  2.35831  2.94537  4.09136  2.16686  3.88091  2.81171  2.93253  2.68820  2.55535  3.21677  5.50491  4.13697    171 e - - -
          2.68618  4.42225  2.77519  2.73123  3.46354  2.40513  3.72494  3.29354  2.67741  2.69355  4.24690  2.90347  2.73739  3.18146  2.89801  2.37887  2.77519  2.98518  4.58477  3.61503
          0.01760  4.44429  5.16664  0.61958  0.77255  0.48576  0.95510
    169   3.03052  5.15885  3.50556  2.84342  4.49396  3.76540  3.77519  2.64100  2.00001  3.38275  4.23133  3.28846  4.12474  2.41425  1.31378  3.05136  3.21835  3.54832  5.52837  4.30127    172 r - - -
          2.68618  4.42225  2.77519  2.73123  3.46354  2.40513  3.72494  3.29354  2.67741  2.69355  4.24690  2.90347  2.73739  3.18146  2.89801  2.37887  2.77519  2.98518  4.58477  3.61503
          0.01760  4.44429  5.16664  0.61958  0.77255  0.48576  0.95510
    170   2.79453  4.57094  3.39425  2.61526  3.72645  3.64883  4.02122  3.04429  2.96514  1.28283  3.69737  3.41064  4.10649  3.32740  3.29874  2.31000  3.05877  2.83123  5.18976  3.93640    173 l - - -
          2.68618  4.42225  2.77519  2.73123  3.46354  2.40513  3.72494  3.29354  2.67741  2.69355  4.24690  2.90347  2.73739  3.18146  2.89801  2.37887  2.77519  2.98518  4.58477  3.61503
          0.01760  4.44429  5.16664  0.61958  0.77255  0.48576  0.95510
    171   2.73997  4.73777  3.16624  2.33216  4.02751  3.53547  3.90518  2.50730  2.76503  3.05812  3.93499  3.21018  4.00283  3.11446  3.17767  1.39922  3.01125  3.05241  5.38384  4.08742    174 s - - -
          2.68618  4.42225  2.77519  2.73123  3.46354  2.40513  3.72494  3.29354  2.67741  2.69355  4.24690  2.90347  2.73739  3.18146  2.89801  2.37887  2.77519  2.98518  4.58477  3.61503
          0.01760  4.44429  5.16664  0.61958  0.77255  0.48576  0.95510
    172   2.39786  4.30152  4.30933  3.08611  3.43707  4.00680  4.34193  1.56156  3.62891  1.78833  3.38563  3.97410  4.36083  3.86775  3.83173  3.30421  3.09145  1.88896  5.03136  3.83781    175 i - - -
          2.68618  4.42225  2.77519  2.73123  3.46354  2.40513  3.72494  3.29354  2.67741  2.69355  4.24690  2.90347  2.73739  3.18146  2.89801  2.37887  2.77519  2.98518  4.58477  3.61503
          0.01760  4.44429  5.16664  0.61958  0.77255  0.48576  0.95510
    173   3.05588  5.41659  2.57360  0.86549  4.87697  3.46348  4.02362  4.37156  2.93671  3.91547  4.76459  3.02542  4.07485  3.19317  3.43358  2.34625  3.36971  3.94355  6.06368  4.63195    176 e - - -
          2.68618  4.42225  2.77519  2.73123  3.46354  2.40513  3.72494  3.29354  2.67741  2.69355  4.24690  2.90347  2.73739  3.18146  2.89801  2.37887  2.77519  2.98518  4.58477  3.61503
          0.01760  4.44429  5.16664  0.61958  0.77255  0.48576  0.95510
    174   3.62386  5.52054  3.83372  3.39049  5.04680  4.00210  4.23459  4.52731  0.45701  3.98061  4.94503  3.77462  4.48937  3.41755  2.73333  3.64881  3.84941  4.21540  5.88459  4.80432    177 K - - -
          2.68620  4.42227  2.77521  2.73125  3.46356  2.40514  3.72496  3.29356  2.67742  2.69357  4.24691  2.90348  2.73741  3.18148  2.89802  2.37868  2.77521  2.98520  4.58479  3.61505
          0.10073  2.40660  5.16664  0.32986  1.26948  0.48576  0.95510
    175   2.93487  5.39830  2.03650  1.17259  4.68543  3.47064  3.84414  3.21086  2.71326  3.67637  4.48639  2.94278  3.98571  2.98259  3.23923  2.87604  3.19061  3.73449  5.86197  4.42701    179 e - - -
          2.68618  4.42225  2.77519  2.73123  3.46354  2.40513  3.72494  3.29354  2.67741  2.69355  4.24690  2.90347  2.73739  3.18146  2.89801  2.37887  2.77519  2.98518  4.58477  3.61503
          0.01760  4.44429  5.16664  0.61958  0.77255  0.48576  0.95510
    176   2.71684  4.25220  3.97760  3.39392  3.33856  3.78221  3.08282  1.65918  2.84812  2.16492  2.50564  3.67696  4.15008  3.53806  3.48505  3.05960  2.94752  2.46949  4.85079  3.64792    180 i - - -
          2.68618  4.42225  2.77519  2.73123  3.46354  2.40513  3.72494  3.29354  2.67741  2.69355  4.24690  2.90347  2.73739  3.18146  2.89801  2.37887  2.77519  2.98518  4.58477  3.61503
          0.01760  4.44429  5.16664  0.61958  0.77255  0.48576  0.95510
    177   2.79539  4.57060  3.51392  3.04455  3.68698  3.67008  4.00560  3.06625  2.89906  1.31972  3.67056  3.44360  4.11238  2.65052  3.21193  2.31559  3.05631  2.86336  5.15682  3.89888    181 l - - -
          2.68618  4.42225  2.77519  2.73123  3.46354  2.40513  3.72494  3.29354  2.67741  2.69355  4.24690  2.90347  2.73739  3.18146  2.89801  2.37887  2.77519  2.98518  4.58477  3.61503
          0.01760  4.44429  5.16664  0.61958  0.77255  0.48576  0.95510
    178   2.82721  5.04835  2.89276  1.30330  4.32079  3.51337  3.83641  3.72119  2.64362  2.49552  4.18320  3.06421  3.98502  2.99648  3.09170  2.39406  3.08300  3.39456  5.58342  4.22604    182 e - - -
          2.68618  4.42225  2.77519  2.73123  3.46354  2.40513  3.72494  3.29354  2.67741  2.69355  4.24690  2.90347  2.73739  3.18146  2.89801  2.37887  2.77519  2.98518  4.58477  3.61503
          0.01760  4.44429  5.16664  0.61958  0.77255  0.48576  0.95510
    179   2.44236  5.12468  3.24776  2.64365  4.44834  3.63141  3.72766  3.85239  1.49705  2.56479  4.19014  3.13706  4.00744  2.55440  2.23018  2.87145  3.07856  3.50740  5.53419  4.24015    183 k - - -
          2.68618  4.42225  2.77519  2.73123  3.46354  2.40513  3.72494  3.29354  2.67741  2.69355  4.24690  2.90347  2.73739  3.18146  2.89801  2.37887  2.77519  2.98518  4.58477  3.61503
          0.01760  4.44429  5.16664  0.61958  0.77255  0.48576  0.95510
    180   2.79071  5.07376  3.11161  2.14579  4.35674  3.56455  3.71576  3.78813  1.46112  2.75985  4.13657  3.06822  3.95358  2.81087  2.73037  2.79317  3.01177  3.43837  5.50952  3.38540    184 k - - -
          2.68618  4.42225  2.77519  2.73123  3.46354  2.40513  3.72494  3.29354  2.67741  2.69355  4.24690  2.90347  2.73739  3.18146  2.89801  2.37887  2.77519  2.98518  4.58477  3.61503
          0.01760  4.44429  5.16664  0.61958  0.77255  0.48576  0.95510
    181   2.52570  4.33240  4.15215  3.57942  3.48157  3.95563  4.27154  1.48163  2.56374  2.10746  3.42872  3.86380  4.31540  3.73896  3.69821  3.24383  3.07502  1.92873  5.05197  3.84977    185 i - - -
          2.68618  4.42225  2.77519  2.73123  3.46354  2.40513  3.72494  3.29354  2.67741  2.69355  4.24690  2.90347  2.73739  3.18146  2.89801  2.37887  2.77519  2.98518  4.58477  3.61503
          0.01760  4.44429  5.16664  0.61958  0.77255  0.48576  0.95510
    182   2.35137  4.29385  3.83629  3.26602  3.43170  3.74251  4.03794  1.71375  2.80416  2.24460  3.41246  3.59479  4.12339  3.46345  3.46398  2.41632  2.94039  2.32348  4.92293  3.71101    186 i - - -
          2.68618  4.42225  2.77519  2.73123  3.46354  2.40513  3.72494  3.29354  2.67741  2.69355  4.24690  2.90347  2.73739  3.18146  2.89801  2.37887  2.77519  2.98518  4.58477  3.61503
          0.01760  4.44429  5.16664  0.61958  0.77255  0.48576  0.95510
    183   2.96558  5.52473  1.34649  2.25854  4.83275  3.45937  2.84246  4.33772  2.39098  3.81274  4.59907  2.23996  3.98466  2.97089  3.23916  2.88333  3.22110  3.90114  5.95335  4.49323    187 d - - -
          2.68618  4.42225  2.77519  2.73123  3.46354  2.40513  3.72494  3.29354  2.67741  2.69355  4.24690  2.90347  2.73739  3.18146  2.89801  2.37887  2.77519  2.98518  4.58477  3.61503
          0.01760  4.44429  5.16664  0.61958  0.77255  0.48576  0.95510
    184   2.38704  4.43954  3.77886  3.20607  3.50893  3.78607  4.04515  2.77360  2.39185  1.40231  2.95122  3.57395  4.16029  3.39981  3.32489  3.05767  3.02292  2.60928  5.03222  3.82408    188 l - - -
          2.68618  4.42225  2.77519  2.73123  3.46354  2.40513  3.72494  3.29354  2.67741  2.69355  4.24690  2.90347  2.73739  3.18146  2.89801  2.37887  2.77519  2.98518  4.58477  3.61503
          0.01760  4.44429  5.16664  0.61958  0.77255  0.48576  0.95510
    185   3.07711  5.61794  2.50273  1.05238  4.92700  3.47923  3.90876  4.43438  2.77758  3.91056  4.72739  2.19265  4.04235  2.59160  3.28549  2.98323  3.34181  4.00697  6.04682  4.58743    189 e - - -
          2.68618  4.42225  2.77519  2.73123  3.46354  2.40513  3.72494  3.29354  2.67741  2.69355  4.24690  2.90347  2.73739  3.18146  2.89801  2.37887  2.77519  2.98518  4.58477  3.61503
          0.01760  4.44429  5.16664  0.61958  0.77255  0.48576  0.95510
    186   1.85726  4.21402  4.02419  3.44703  2.88391  3.76958  4.08464  2.27839  3.34864  2.03361  3.32825  3.70665  4.14855  3.59269  3.57600  2.85247  2.28349  2.41093  4.84224  3.64278    190 a - - -
          2.68618  4.42225  2.77519  2.73123  3.46354  2.40513  3.72494  3.29354  2.67741  2.69355  4.24690  2.90347  2.73739  3.18146  2.89801  2.37887  2.77519  2.98518  4.58477  3.61503
          0.01760  4.44429  5.16664  0.61958  0.77255  0.48576  0.95510
    187   3.19259  5.49751  3.05051  2.05531  4.92318  3.70584  3.86677  4.32305  0.93678  3.76906  4.61540  3.20215  4.16525  3.00162  2.60934  3.14214  3.40206  3.95552  5.82638  4.55947    191 k - - -
          2.68618  4.42225  2.77519  2.73123  3.46354  2.40513  3.72494  3.29354  2.67741  2.69355  4.24690  2.90347  2.73739  3.18146  2.89801  2.37887  2.77519  2.98518  4.58477  3.61503
          0.01760  4.44429  5.16664  0.61958  0.77255  0.48576  0.95510
    188   2.37441  5.19084  2.75140  2.00201  4.58016  3.45662  3.83477  4.03004  2.66088  3.57750  4.37536  1.47964  3.95990  2.97386  3.14993  2.81523  2.68976  3.62982  5.76164  4.36809    192 n - - -
          2.68618  4.42225  2.77519  2.73123  3.46354  2.40513  3.72494  3.29354  2.67741  2.69355  4.24690  2.90347  2.73739  3.18146  2.89801  2.37887  2.77519  2.98518  4.58477  3.61503
          0.01760  4.44429  5.16664  0.61958  0.77255  0.48576  0.95510
    189   2.68062  4.54787  2.95213  2.79635  3.71028  3.60265  3.83558  2.72021  2.76028  2.43023  2.19834  3.11511  3.98661  3.09019  2.54598  2.54065  2.91220  2.83392  5.10868  3.84632    193 m - - -
          2.68618  4.42225  2.77519  2.73123  3.46354  2.40513  3.72494  3.29354  2.67741  2.69355  4.24690  2.90347  2.73739  3.18146  2.89801  2.37887  2.77519  2.98518  4.58477  3.61503
          0.01760  4.44429  5.16664  0.61958  0.77255  0.48576  0.95510
    190   2.71569  4.59696  3.36777  2.82346  3.05750  3.61484  3.85597  3.13163  2.77714  2.29292  3.69017  3.27653  4.01311  2.40254  3.17013  1.72224  2.95497  2.89082  5.10677  3.80064    194 s - - -
          2.68618  4.42225  2.77519  2.73123  3.46354  2.40513  3.72494  3.29354  2.67741  2.69355  4.24690  2.90347  2.73739  3.18146  2.89801  2.37887  2.77519  2.98518  4.58477  3.61503
          0.01760  4.44429  5.16664  0.61958  0.77255  0.48576  0.95510
    191   2.15066  4.56017  3.61802  3.11963  3.64325  3.72802  4.06110  2.93777  2.97676  1.36438  3.57792  3.51295  4.15291  2.49326  3.28955  3.03498  3.07520  2.77451  5.16695  3.93764    195 l - - -
          2.68618  4.42225  2.77519  2.73123  3.46354  2.40513  3.72494  3.29354  2.67741  2.69355  4.24690  2.90347  2.73739  3.18146  2.89801  2.37887  2.77519  2.98518  4.58477  3.61503
          0.01760  4.44429  5.16664  0.61958  0.77255  0.48576  0.95510
    192   2.91183  4.50459  3.96685  3.41694  3.58046  3.94097  4.24400  2.51066  3.22770  2.32526  3.35012  3.76813  4.31940  2.46445  3.50677  3.23822  3.15545  1.17308  5.18102  3.95620    196 v - - -
          2.68618  4.42225  2.77519  2.73123  3.46354  2.40513  3.72494  3.29354  2.67741  2.69355  4.24690  2.90347  2.73739  3.18146  2.89801  2.37887  2.77519  2.98518  4.58477  3.61503
          0.01760  4.44429  5.16664  0.61958  0.77255  0.48576  0.95510
    193   3.43215  4.66029  5.40029  4.89166  3.74210  4.94025  5.50038  1.01247  4.79797  1.72996  3.50583  5.06282  5.14991  4.97221  4.92296  4.33930  3.68020  1.36527  5.80992  4.66016    197 i - - -
          2.68618  4.42225  2.77519  2.73123  3.46354  2.40513  3.72494  3.29354  2.67741  2.69355  4.24690  2.90347  2.73739  3.18146  2.89801  2.37887  2.77519  2.98518  4.58477  3.61503
          0.01760  4.44429  5.16664  0.61958  0.77255  0.48576  0.95510
    194   2.91558  5.01933  2.91082  2.82673  4.87717  2.17222  4.29920  4.46056  3.26153  4.03750  4.88615  0.85018  4.10844  3.51526  3.69566  2.97636  3.33660  3.92531  6.09988  4.76508    198 n - - -
          2.68618  4.42225  2.77519  2.73123  3.46354  2.40513  3.72494  3.29354  2.67741  2.69355  4.24690  2.90347  2.73739  3.18146  2.89801  2.37887  2.77519  2.98518  4.58477  3.61503
          0.01760  4.44429  5.16664  0.61958  0.77255  0.48576  0.95510
    195   2.89638  4.94064  3.07419  2.94645  4.71103  3.43949  4.31204  4.29293  3.21728  3.89684  4.76575  2.15665  0.89531  3.54357  3.59706  2.98240  3.31441  3.80683  5.96689  4.65377    199 p - - -
          2.68618  4.42225  2.77519  2.73123  3.46354  2.40513  3.72494  3.29354  2.67741  2.69355  4.24690  2.90347  2.73739  3.18146  2.89801  2.37887  2.77519  2.98518  4.58477  3.61503
          0.01760  4.44429  5.16664  0.61958  0.77255  0.48576  0.95510
    196   3.13737  5.28874  2.92087  2.73471  4.01931  3.62510  1.04843  4.19077  2.80455  3.69829  4.60570  2.22260  4.18306  3.25580  3.15762  3.13045  3.42664  3.83533  5.41855  3.89472    200 h - - -
          2.68618  4.42225  2.77519  2.73123  3.46354  2.40513  3.72494  3.29354  2.67741  2.69355  4.24690  2.90347  2.73739  3.18146  2.89801  2.37887  2.77519  2.98518  4.58477  3.61503
          0.01760  4.44429  5.16664  0.61958  0.77255  0.48576  0.95510
    197   3.56231  4.85974  5.11483  4.66471  0.93748  4.67730  4.49125  1.91386  4.50844  1.98433  3.37717  4.66978  4.94556  4.55218  4.55614  4.06254  3.80269  2.57652  4.67869  3.12819    201 f - - -
          2.68618  4.42225  2.77519  2.73123  3.46354  2.40513  3.72494  3.29354  2.67741  2.69355  4.24690  2.90347  2.73739  3.18146  2.89801  2.37887  2.77519  2.98518  4.58477  3.61503
          0.01760  4.44429  5.16664  0.61958  0.77255  0.48576  0.95510
    198   3.01578  4.70801  3.69072  3.35452  3.57294  3.83339  4.25860  2.97647  3.24904  0.94912  3.70354  2.42711  4.32441  3.65180  3.51837  3.25074  3.30793  2.85592  5.19108  3.85357    202 l - - -
          2.68618  4.42225  2.77519  2.73123  3.46354  2.40513  3.72494  3.29354  2.67741  2.69355  4.24690  2.90347  2.73739  3.18146  2.89801  2.37887  2.77519  2.98518  4.58477  3.61503
          0.01760  4.44429  5.16664  0.61958  0.77255  0.48576  0.95510
    199   3.22446  4.84348  3.96342  3.54274  0.95512  4.02470  4.02146  3.25618  2.22032  2.78923  3.90604  3.82583  4.45304  3.70006  3.47237  3.42220  3.47877  3.11066  4.61656  3.03656    203 f - - -
          2.68618  4.42225  2.77519  2.73123  3.46354  2.40513  3.72494  3.29354  2.67741  2.69355  4.24690  2.90347  2.73739  3.18146  2.89801  2.37887  2.77519  2.98518  4.58477  3.61503
          0.01760  4.44429  5.16664  0.61958  0.77255  0.48576  0.95510
    200   3.33987  5.28795  3.21950  3.18060  4.75955  3.68827  4.56845  4.64176  3.54967  4.22505  5.20577  0.44828  4.38137  3.87442  3.89737  3.40412  3.75863  4.19912  5.99133  4.69157    204 N - - -
          2.68618  4.42225  2.77519  2.73123  3.46354  2.40513  3.72494  3.29354  2.67741  2.69355  4.24690  2.90347  2.73739  3.18146  2.89801  2.37887  2.77519  2.98518  4.58477  3.61503
          0.01760  4.44429  5.16664  0.61958  0.77255  0.48576  0.95510
    201   2.11919  4.37845  4.06006  3.61767  4.03960  3.45217  4.48058  2.92818  3.54582  2.99235  3.96466  3.75896  4.10730  3.83514  3.81929  2.86191  1.14479  1.99856  5.54709  4.34577    205 t - - -
          2.68618  4.42225  2.77519  2.73123  3.46354  2.40513  3.72494  3.29354  2.67741  2.69355  4.24690  2.90347  2.73739  3.18146  2.89801  2.37887  2.77519  2.98518  4.58477  3.61503
          0.01760  4.44429  5.16664  0.61958  0.77255  0.48576  0.95510
    202   3.74444  4.98776  5.49838  4.96524  3.31910  5.09253  5.42643  1.79395  4.79261  0.63376  3.08970  5.19801  5.19024  4.81664  4.83317  4.50092  3.96635  2.42374  5.52457  4.48663    206 L - - -
          2.68618  4.42225  2.77519  2.73123  3.46354  2.40513  3.72494  3.29354  2.67741  2.69355  4.24690  2.90347  2.73739  3.18146  2.89801  2.37887  2.77519  2.98518  4.58477  3.61503
          0.01731  4.46122  5.18357  0.61958  0.77255  0.48576  0.95510
    203   3.36312  5.30797  3.24095  3.20456  4.78347  3.70763  4.59349  4.67220  3.57800  4.25330  5.23549  0.43470  4.40206  3.90130  3.92481  3.42773  3.78332  4.22730  6.01237  4.71565    207 N - - -
          2.68618  4.42225  2.77519  2.73123  3.46354  2.40513  3.72494  3.29354  2.67741  2.69355  4.24690  2.90347  2.73739  3.18146  2.89801  2.37887  2.77519  2.98518  4.58477  3.61503
          0.01731  4.46122  5.18357  0.61958  0.77255  0.48576  0.95510
    204   2.62150  3.29495  2.45214  2.75889  4.22132  3.41337  3.92931  3.62631  2.77796  3.26287  4.08388  3.20465  3.93329  3.10837  3.21645  1.73637  1.88935  3.25525  5.51878  4.21548    208 s - - -
          2.68618  4.42225  2.77519  2.73123  3.46354  2.40513  3.72494  3.29354  2.67741  2.69355  4.24690  2.90347  2.73739  3.18146  2.89801  2.37887  2.77519  2.98518  4.58477  3.61503
          0.01731  4.46122  5.18357  0.61958  0.77255  0.48576  0.95510
    205   3.54838  4.79207  5.38141  4.88529  3.57917  4.97128  5.45114  0.80113  4.72999  1.58312  3.37185  5.08375  5.16733  4.89696  4.84017  4.38822  3.79507  1.97859  5.69874  4.55128    209 i - - -
          2.68618  4.42225  2.77519  2.73123  3.46354  2.40513  3.72494  3.29354  2.67741  2.69355  4.24690  2.90347  2.73739  3.18146  2.89801  2.37887  2.77519  2.98518  4.58477  3.61503
          0.01731  4.46122  5.18357  0.61958  0.77255  0.48576  0.95510
    206   1.29651  4.58554  3.58919  3.05135  3.85516  3.61467  4.01259  3.14737  2.83068  2.23529  3.79163  3.43673  4.08257  3.27696  2.55608  2.92667  3.03318  2.90659  5.27092  4.02637    210 a - - -
          2.68618  4.42225  2.77519  2.73123  3.46354  2.40513  3.72494  3.29354  2.67741  2.69355  4.24690  2.90347  2.73739  3.18146  2.89801  2.37887  2.77519  2.98518  4.58477  3.61503
          0.09895  4.46122  2.49293  0.61958  0.77255  0.48576  0.95510
    207   2.95929  5.24017  3.09088  2.08007  4.64078  3.60850  3.76994  4.05356  2.29144  3.54529  4.36502  3.12808  4.03950  2.90111  1.28888  2.55301  3.18172  3.68512  5.65688  4.36512    211 r - - -
          2.68618  4.42225  2.77519  2.73123  3.46354  2.40513  3.72494  3.29354  2.67741  2.69355  4.24690  2.90347  2.73739  3.18146  2.89801  2.37887  2.77519  2.98518  4.58477  3.61503
          0.01876  4.38103  5.10338  0.61958  0.77255  0.41776  1.07447
    208   2.81012  4.21476  4.49220  3.90429  3.30845  3.97931  4.31376  1.44014  3.75497  2.27139  2.84005  4.03770  4.33236  3.94506  3.87416  3.28476  2.48602  1.91027  4.89177  2.88242    212 i - - -
          2.68618  4.42225  2.77519  2.73123  3.46354  2.40513  3.72494  3.29354  2.67741  2.69355  4.24690  2.90347  2.73739  3.18146  2.89801  2.37887  2.77519  2.98518  4.58477  3.61503
          0.01731  4.46122  5.18357  0.61958  0.77255  0.48576  0.95510
    209   1.32113  4.42856  3.86440  3.33844  3.37439  3.76508  4.09011  2.81208  3.23996  2.05109  3.52966  3.65418  4.19155  3.54398  3.52471  3.07037  3.05696  2.62950  4.92655  2.79188    213 a - - -
          2.68618  4.42225  2.77519  2.73123  3.46354  2.40513  3.72494  3.29354  2.67741  2.69355  4.24690  2.90347  2.73739  3.18146  2.89801  2.37887  2.77519  2.98518  4.58477  3.61503
          0.01731  4.46122  5.18357  0.61958  0.77255  0.48576  0.95510
    210   2.75022  3.07383  4.04390  3.49015  3.18420  3.76839  4.04539  2.78938  3.37295  2.28058  3.46022  3.72464  4.18302  3.63033  3.60169  2.37697  3.00689  2.58541  4.72533  1.55709    214 y - - -
          2.68618  4.42225  2.77519  2.73123  3.46354  2.40513  3.72494  3.29354  2.67741  2.69355  4.24690  2.90347  2.73739  3.18146  2.89801  2.37887  2.77519  2.98518  4.58477  3.61503
          0.01731  4.46122  5.18357  0.61958  0.77255  0.48576  0.95510
    211   2.77401  4.40237  3.77864  3.21631  1.73686  3.77175  3.93176  2.57597  3.12877  2.58494  3.50891  2.64328  4.14565  3.42113  2.77381  3.03414  3.00499  2.67518  4.73435  2.79507    215 f - - -
          2.68618  4.42225  2.77519  2.73123  3.46354  2.40513  3.72494  3.29354  2.67741  2.69355  4.24690  2.90347  2.73739  3.18146  2.89801  2.37887  2.77519  2.98518  4.58477  3.61503
          0.01731  4.46122  5.18357  0.61958  0.77255  0.48576  0.95510
    212   2.89327  5.19107  2.94548  1.29154  4.46807  3.56961  3.79525  3.87167  2.15565  2.54554  4.26266  3.07023  4.00848  2.93437  2.88193  2.88137  3.12437  3.53202  5.63346  4.28837    216 e - - -
          2.68618  4.42225  2.77519  2.73123  3.46354  2.40513  3.72494  3.29354  2.67741  2.69355  4.24690  2.90347  2.73739  3.18146  2.89801  2.37887  2.77519  2.98518  4.58477  3.61503
          0.01731  4.46122  5.18357  0.61958  0.77255  0.48576  0.95510
    213   2.73946  5.19567  2.96363  2.36828  4.53166  3.49551  2.69536  3.99843  1.88165  3.36664  4.24383  2.41661  3.89400  2.42155  2.83693  2.28101  2.96786  3.58275  5.62402  4.23734    217 k - - -
          2.68618  4.42225  2.77519  2.73123  3.46354  2.40513  3.72494  3.29354  2.67741  2.69355  4.24690  2.90347  2.73739  3.18146  2.89801  2.37887  2.77519  2.98518  4.58477  3.61503
          0.01731  4.46122  5.18357  0.61958  0.77255  0.48576  0.95510
    214   2.31252  4.48617  3.56517  3.07014  3.97559  3.43938  4.09439  2.41077  3.04414  3.03179  3.90688  3.41832  2.89072  3.36156  3.41342  1.33853  2.94825  2.98590  5.37544  4.12993    218 s - - -
          2.68618  4.42225  2.77519  2.73123  3.46354  2.40513  3.72494  3.29354  2.67741  2.69355  4.24690  2.90347  2.73739  3.18146  2.89801  2.37887  2.77519  2.98518  4.58477  3.61503
          0.02920  4.46122  4.06135  0.61958  0.77255  0.48576  0.95510
    215   2.71046  4.93709  3.07902  2.25698  4.18534  3.52375  2.11704  3.60883  2.47779  2.52707  4.00638  3.04622  3.30926  2.86058  2.61289  2.64450  2.93973  3.27776  5.42253  3.87466    219 h - - -
          2.68618  4.42225  2.77519  2.73123  3.46354  2.40513  3.72494  3.29354  2.67741  2.69355  4.24690  2.90347  2.73739  3.18146  2.89801  2.37887  2.77519  2.98518  4.58477  3.61503
          0.01751  4.44954  5.17189  0.61958  0.77255  0.47410  0.97404
    216   2.27335  4.89588  3.10856  2.46040  4.16048  3.53625  3.76018  3.42518  2.19982  3.17369  3.99652  3.09018  3.94327  2.84183  2.95513  2.77115  1.66084  3.24388  5.41822  4.09780    220 t - - -
          2.68618  4.42225  2.77519  2.73123  3.46354  2.40513  3.72494  3.29354  2.67741  2.69355  4.24690  2.90347  2.73739  3.18146  2.89801  2.37887  2.77519  2.98518  4.58477  3.61503
          0.01731  4.46122  5.18357  0.61958  0.77255  0.48576  0.95510
    217   2.33427  4.96942  2.27071  2.56346  4.38004  3.45467  3.65154  3.80515  2.73876  3.40905  4.22857  3.07702  3.96459  3.04535  3.21274  2.79845  1.39431  3.43717  5.63903  4.28665    221 t - - -
          2.68618  4.42225  2.77519  2.73123  3.46354  2.40513  3.72494  3.29354  2.67741  2.69355  4.24690  2.90347  2.73739  3.18146  2.89801  2.37887  2.77519  2.98518  4.58477  3.61503
          0.01731  4.46122  5.18357  0.61958  0.77255  0.48576  0.95510
    218   2.89689  5.28040  3.07873  1.34776  4.64347  3.59927  3.73360  3.82226  1.94128  3.55133  4.33986  3.07913  4.00063  2.84867  2.29728  2.86568  3.11227  3.68505  5.66371  4.33415    222 e - - -
          2.68618  4.42225  2.77519  2.73123  3.46354  2.40513  3.72494  3.29354  2.67741  2.69355  4.24690  2.90347  2.73739  3.18146  2.89801  2.37887  2.77519  2.98518  4.58477  3.61503
          0.02973  4.46122  4.03175  0.61958  0.77255  0.48576  0.95510
    219   3.12825  5.66263  2.47853  0.96022  4.97913  3.48501  3.94751  4.48512  2.68212  3.96679  4.79819  2.17209  4.06872  3.10075  3.34089  3.02863  3.40048  4.05956  6.10376  4.64000    223 e - - -
          2.68618  4.42225  2.77519  2.73123  3.46354  2.40513  3.72494  3.29354  2.67741  2.69355  4.24690  2.90347  2.73739  3.18146  2.89801  2.37887  2.77519  2.98518  4.58477  3.61503
          0.01752  4.44902  5.17136  0.61958  0.77255  0.50553  0.92428
    220   3.87767  5.18909  5.11836  4.79595  3.46989  4.71252  5.28100  2.73313  4.56535  0.39343  3.37258  5.02216  5.07103  4.78538  4.63223  4.41233  4.15653  2.91295  5.51673  4.36232    224 L - - -
          2.68618  4.42225  2.77519  2.73123  3.46354  2.40513  3.72494  3.29354  2.67741  2.69355  4.24690  2.90347  2.73739  3.18146  2.89801  2.37887  2.77519  2.98518  4.58477  3.61503
          0.01752  4.44902  5.17136  0.61958  0.77255  0.50553  0.92428
    221   3.50606  4.76584  5.35119  4.79673  3.41797  4.88538  5.27143  0.97821  4.65861  1.54655  2.26730  4.98476  5.05356  4.73360  4.72682  4.25677  3.73423  2.15227  5.50926  4.44339    225 i - - -
          2.68618  4.42225  2.77519  2.73123  3.46354  2.40513  3.72494  3.29354  2.67741  2.69355  4.24690  2.90347  2.73739  3.18146  2.89801  2.37887  2.77519  2.98518  4.58477  3.61503
          0.01752  4.44902  5.17136  0.61958  0.77255  0.50553  0.92428
    222   2.95709  4.65577  3.69678  3.25103  3.01893  3.82779  3.90828  3.16861  3.18854  2.84784  3.82013  2.48643  4.25714  3.50602  3.49792  3.14590  3.21511  2.39302  4.59947  1.27699    226 y - - -
          2.68618  4.42225  2.77519  2.73123  3.46354  2.40513  3.72494  3.29354  2.67741  2.69355  4.24690  2.90347  2.73739  3.18146  2.89801  2.37887  2.77519  2.98518  4.58477  3.61503
          0.01752  4.44902  5.17136  0.61958  0.77255  0.50553  0.92428
    223   2.78223  1.73179  3.88831  3.33897  2.41884  3.78821  2.97562  2.85573  3.24459  2.56392  3.49324  3.04050  4.17410  3.51814  3.51318  3.06853  3.02077  2.64975  4.67046  3.20265    227 c - - -
          2.68618  4.42225  2.77519  2.73123  3.46354  2.40513  3.72494  3.29354  2.67741  2.69355  4.24690  2.90347  2.73739  3.18146  2.89801  2.37887  2.77519  2.98518  4.58477  3.61503
          0.01752  4.44902  5.17136  0.61958  0.77255  0.50553  0.92428
    224   3.47723  4.84482  4.77953  4.31170  2.83704  4.50329  4.33813  2.76536  4.08807  0.76496  3.36639  4.42054  4.79551  4.27294  4.20061  3.87210  3.70699  2.83513  4.61726  2.17222    228 l - - -
          2.68618  4.42225  2.77519  2.73123  3.46354  2.40513  3.72494  3.29354  2.67741  2.69355  4.24690  2.90347  2.73739  3.18146  2.89801  2.37887  2.77519  2.98518  4.58477  3.61503
          0.01752  4.44902  5.17136  0.61958  0.77255  0.50553  0.92428
    225   2.57850  4.46383  3.62650  3.20022  4.08944  2.56085  4.22048  2.36330  3.19034  3.16416  4.04214  3.48822  4.00109  3.50334  3.53481  1.14836  2.97046  3.06699  5.49389  4.25069    229 s - - -
          2.68618  4.42225  2.77519  2.73123  3.46354  2.40513  3.72494  3.29354  2.67741  2.69355  4.24690  2.90347  2.73739  3.18146  2.89801  2.37887  2.77519  2.98518  4.58477  3.61503
          0.01752  4.44902  5.17136  0.61958  0.77255  0.50553  0.92428
    226   3.25781  5.78497  0.78763  2.39984  5.10532  3.49996  4.06424  4.64840  2.32970  4.14123  5.01305  2.98343  4.13352  3.23797  3.60886  3.14138  3.55427  4.21809  6.25342  4.77269    230 d - - -
          2.68618  4.42225  2.77519  2.73123  3.46354  2.40513  3.72494  3.29354  2.67741  2.69355  4.24690  2.90347  2.73739  3.18146  2.89801  2.37887  2.77519  2.98518  4.58477  3.61503
          0.01752  4.44902  5.17136  0.61958  0.77255  0.50553  0.92428
    227   2.78933  4.32975  3.98917  3.42824  3.24311  3.83969  4.06703  2.39549  3.31467  1.37381  3.37272  2.68302  4.20740  3.58620  3.55979  3.12111  3.02170  2.52229  4.80030  2.79515    231 l - - -
          2.68618  4.42225  2.77519  2.73123  3.46354  2.40513  3.72494  3.29354  2.67741  2.69355  4.24690  2.90347  2.73739  3.18146  2.89801  2.37887  2.77519  2.98518  4.58477  3.61503
          0.01752  4.44902  5.17136  0.61958  0.77255  0.50553  0.92428
    228   3.49162  4.85959  4.79849  4.32856  2.89836  4.52905  4.41946  2.72426  4.10036  0.70520  3.32070  4.46006  4.81402  4.29283  4.21477  3.90384  3.72170  2.81370  4.70610  2.42334    232 l - - -
          2.68618  4.42225  2.77519  2.73123  3.46354  2.40513  3.72494  3.29354  2.67741  2.69355  4.24690  2.90347  2.73739  3.18146  2.89801  2.37887  2.77519  2.98518  4.58477  3.61503
          0.01752  4.44902  5.17136  0.61958  0.77255  0.50553  0.92428
    229   3.06575  4.94819  3.85185  3.22759  4.25830  3.80519  4.03068  3.45301  2.46350  3.16075  4.16483  3.57602  4.25776  3.23086  0.97551  3.19380  3.32603  2.27008  5.52078  4.29837    233 r - - -
          2.68618  4.42225  2.77519  2.73123  3.46354  2.40513  3.72494  3.29354  2.67741  2.69355  4.24690  2.90347  2.73739  3.18146  2.89801  2.37887  2.77519  2.98518  4.58477  3.61503
          0.01752  4.44902  5.17136  0.61958  0.77255  0.50553  0.92428
    230   3.51498  5.01808  2.71656  3.79565  1.81428  4.30227  3.75977  3.56842  3.80136  3.03681  4.15130  3.95341  4.66549  3.94672  4.04413  3.63110  3.74474  3.40480  4.05009  0.92938    234 y - - -
          2.68618  4.42225  2.77519  2.73123  3.46354  2.40513  3.72494  3.29354  2.67741  2.69355  4.24690  2.90347  2.73739  3.18146  2.89801  2.37887  2.77519  2.98518  4.58477  3.61503
          0.01752  4.44902  5.17136  0.61958  0.77255  0.50553  0.92428
    231   2.68449  4.66272  3.25349  2.78572  2.72621  3.50152  3.90752  3.38311  2.80891  3.05099  3.91144  1.56860  3.98119  3.13818  3.22438  2.49539  2.49326  3.08278  5.30140  3.98079    235 n - - -
          2.68618  4.42225  2.77519  2.73123  3.46354  2.40513  3.72494  3.29354  2.67741  2.69355  4.24690  2.90347  2.73739  3.18146  2.89801  2.37887  2.77519  2.98518  4.58477  3.61503
          0.01752  4.44902  5.17136  0.61958  0.77255  0.50553  0.92428
    232   2.31224  4.48399  4.81332  4.25147  3.47030  4.36852  4.77045  1.87396  4.12532  1.15900  3.32834  4.43023  4.67789  4.30857  4.26524  3.70103  3.36576  1.79201  5.28032  4.13085    236 l - - -
          2.68618  4.42225  2.77519  2.73123  3.46354  2.40513  3.72494  3.29354  2.67741  2.69355  4.24690  2.90347  2.73739  3.18146  2.89801  2.37887  2.77519  2.98518  4.58477  3.61503
          0.01752  4.44902  5.17136  0.61958  0.77255  0.50553  0.92428
    233   2.83892  4.82166  3.41447  2.81195  4.04632  3.68195  3.82351  2.53762  1.41574  3.01881  3.90465  3.27084  4.05847  3.01174  2.50482  2.93342  3.05708  2.56473  5.33262  4.07451    237 k - - -
          2.68623  4.42230  2.77525  2.73128  3.46275  2.40518  3.72500  3.29359  2.67746  2.69360  4.24695  2.90304  2.73745  3.18151  2.89806  2.37892  2.77525  2.98523  4.58482  3.61508
          0.13706  2.10044  5.17136  0.66650  0.72052  0.50553  0.92428
    234   2.37186  4.90098  3.06778  2.55231  4.18434  3.50635  3.65976  3.60154  2.54184  3.20256  4.01736  2.74120  3.92341  1.72968  2.98977  2.54598  2.95102  2.57972  5.43916  4.10672    240 q - - -
          2.68618  4.42225  2.77519  2.73123  3.46354  2.40513  3.72494  3.29354  2.67741  2.69355  4.24690  2.90347  2.73739  3.18146  2.89801  2.37887  2.77519  2.98518  4.58477  3.61503
          0.01752  4.44902  5.17136  0.61958  0.77255  0.50553  0.92428
    235   2.80911  5.30966  1.73356  2.07429  4.62651  3.16475  2.93299  4.11192  2.54036  3.05703  4.36719  2.34897  3.91668  2.85650  3.05095  2.75839  3.05080  3.68747  5.74995  4.32549    241 d - - -
          2.68618  4.42225  2.77519  2.73123  3.46354  2.40513  3.72494  3.29354  2.67741  2.69355  4.24690  2.90347  2.73739  3.18146  2.89801  2.37887  2.77519  2.98518  4.58477  3.61503
          0.01752  4.44902  5.17136  0.61958  0.77255  0.50553  0.92428
    236   2.91730  5.47469  1.62334  2.12734  4.79320  3.45866  3.58907  4.29553  2.12338  3.76725  4.54124  2.01484  3.96282  2.93151  3.17835  2.71893  3.16826  3.85471  5.90382  4.45081    242 d - - -
          2.68618  4.42225  2.77519  2.73123  3.46354  2.40513  3.72494  3.29354  2.67741  2.69355  4.24690  2.90347  2.73739  3.18146  2.89801  2.37887  2.77519  2.98518  4.58477  3.61503
          0.01752  4.44902  5.17136  0.61958  0.77255  0.50553  0.92428
    237   2.49114  5.21593  2.78057  1.80561  4.54017  2.85513  3.69818  4.01545  2.41530  3.51344  4.27122  2.86319  3.88887  2.03573  2.95761  2.70809  2.66725  3.59715  5.66227  4.25536    243 e - - -
          2.68618  4.42225  2.77519  2.73123  3.46354  2.40513  3.72494  3.29354  2.67741  2.69355  4.24690  2.90347  2.73739  3.18146  2.89801  2.37887  2.77519  2.98518  4.58477  3.61503
          0.01752  4.44902  5.17136  0.61958  0.77255  0.50553  0.92428
    238   3.68389  4.92946  5.49942  4.93172  2.64602  5.01857  5.25588  1.77447  4.79664  0.71981  3.02618  5.11933  5.10996  4.74193  4.79780  4.39176  3.89388  2.52448  5.35934  4.27820    244 l - - -
          2.68618  4.42225  2.77519  2.73123  3.46354  2.40513  3.72494  3.29354  2.67741  2.69355  4.24690  2.90347  2.73739  3.18146  2.89801  2.37887  2.77519  2.98518  4.58477  3.61503
          0.01752  4.44902  5.17136  0.61958  0.77255  0.50553  0.92428
    239   2.74497  4.53532  3.50636  2.96338  3.59967  3.66618  1.74653  3.02162  2.86107  2.21703  3.63331  3.38234  3.29799  3.22453  3.21125  2.93033  2.98653  2.40412  5.05551  3.76212    245 h - - -
          2.68618  4.42225  2.77519  2.73123  3.46354  2.40513  3.72494  3.29354  2.67741  2.69355  4.24690  2.90347  2.73739  3.18146  2.89801  2.37887  2.77519  2.98518  4.58477  3.61503
          0.01752  4.44902  5.17136  0.61958  0.77255  0.50553  0.92428
    240   2.76668  5.09135  2.44676  2.46813  4.43524  3.47132  3.77653  3.87855  2.33968  3.43506  4.22883  3.00329  2.45652  2.91127  3.05129  2.76143  1.70527  3.49846  5.63008  4.25581    246 t - - -
          2.68618  4.42225  2.77519  2.73123  3.46354  2.40513  3.72494  3.29354  2.67741  2.69355  4.24690  2.90347  2.73739  3.18146  2.89801  2.37887  2.77519  2.98518  4.58477  3.61503
          0.01752  4.44902  5.17136  0.61958  0.77255  0.50553  0.92428
    241   3.57478  4.81672  5.41199  4.89773  3.49143  4.98740  5.42399  0.95980  4.74668  1.28073  3.27259  5.09865  5.15450  4.86127  4.83230  4.39436  3.81315  2.06802  5.62984  4.52464    247 i - - -
          2.68618  4.42225  2.77519  2.73123  3.46354  2.40513  3.72494  3.29354  2.67741  2.69355  4.24690  2.90347  2.73739  3.18146  2.89801  2.37887  2.77519  2.98518  4.58477  3.61503
          0.01752  4.44902  5.17136  0.61958  0.77255  0.50553  0.92428
    242   2.12756  5.24034  2.29413  2.16142  4.56688  2.30508  3.72374  4.04375  2.25957  3.54487  4.30786  2.93730  3.90257  2.83799  3.01199  2.44023  3.01215  3.62547  5.69779  4.28564    248 a - - -
          2.68618  4.42225  2.77519  2.73123  3.46354  2.40513  3.72494  3.29354  2.67741  2.69355  4.24690  2.90347  2.73739  3.18146  2.89801  2.37887  2.77519  2.98518  4.58477  3.61503
          0.01752  4.44902  5.17136  0.61958  0.77255  0.50553  0.92428
    243   1.94383  5.17589  2.56766  1.89330  4.50617  3.46148  3.72194  3.97352  2.50586  3.49054  4.25868  2.77460  3.89778  2.83897  3.00291  2.32338  2.55649  3.56629  5.65537  4.25528    249 e - - -
          2.68618  4.42225  2.77519  2.73123  3.46354  2.40513  3.72494  3.29354  2.67741  2.69355  4.24690  2.90347  2.73739  3.18146  2.89801  2.37887  2.77519  2.98518  4.58477  3.61503
          0.01752  4.44902  5.17136  0.61958  0.77255  0.50553  0.92428
    244   2.97899  5.03893  3.01812  1.08739  4.21798  3.65366  4.01632  2.36918  2.84320  3.10859  4.12163  3.23885  4.13899  3.20512  3.26180  3.04277  3.23934  3.05633  5.62175  4.28492    250 e - - -
          2.68618  4.42225  2.77519  2.73123  3.46354  2.40513  3.72494  3.29354  2.67741  2.69355  4.24690  2.90347  2.73739  3.18146  2.89801  2.37887  2.77519  2.98518  4.58477  3.61503
          0.01752  4.44902  5.17136  0.61958  0.77255  0.50553  0.92428
    245   2.87003  4.28375  4.48942  3.90478  3.30857  4.03209  4.36455  1.59101  3.76402  1.67982  2.53516  4.06967  4.37570  3.95653  3.90082  2.49403  3.10407  2.18896  4.94573  3.77496    251 i - - -
          2.68618  4.42225  2.77519  2.73123  3.46354  2.40513  3.72494  3.29354  2.67741  2.69355  4.24690  2.90347  2.73739  3.18146  2.89801  2.37887  2.77519  2.98518  4.58477  3.61503
          0.01752  4.44902  5.17136  0.61958  0.77255  0.50553  0.92428
    246   2.96569  5.51975  1.28429  2.05430  4.83027  3.45979  3.84422  4.33189  2.27348  3.81070  4.59786  2.69407  3.98636  2.97592  3.25203  2.88463  2.74094  3.89674  5.95526  4.49551    252 d - - -
          2.68618  4.42225  2.77519  2.73123  3.46354  2.40513  3.72494  3.29354  2.67741  2.69355  4.24690  2.90347  2.73739  3.18146  2.89801  2.37887  2.77519  2.98518  4.58477  3.61503
          0.01752  4.44902  5.17136  0.61958  0.77255  0.50553  0.92428
    247   2.83313  4.81970  3.28976  2.77655  3.44888  3.66533  2.92214  3.41539  2.72504  2.38163  3.91476  1.65426  4.05986  3.09057  3.12686  2.91229  3.06412  3.14786  4.92655  2.77128    253 n - - -
          2.68618  4.42225  2.77519  2.73123  3.46354  2.40513  3.72494  3.29354  2.67741  2.69355  4.24690  2.90347  2.73739  3.18146  2.89801  2.37887  2.77519  2.98518  4.58477  3.61503
          0.01752  4.44902  5.17136  0.61958  0.77255  0.50553  0.92428
    248   3.42546  4.66683  5.36767  4.90506  3.89266  4.91552  5.62126  0.76778  4.81002  2.32012  3.65452  5.07629  5.18346  5.05879  4.97572  4.34618  3.69406  1.40878  5.98172  4.77720    254 i - - -
          2.68618  4.42225  2.77519  2.73123  3.46354  2.40513  3.72494  3.29354  2.67741  2.69355  4.24690  2.90347  2.73739  3.18146  2.89801  2.37887  2.77519  2.98518  4.58477  3.61503
          0.01752  4.44902  5.17136  0.61958  0.77255  0.50553  0.92428
    249   2.91603  5.33574  3.04347  1.66822  4.71890  3.59569  3.73152  4.15752  1.57357  3.60925  4.39157  2.75865  4.00271  2.84306  2.27766  2.87411  3.13049  3.75250  5.70150  4.36780    255 k - - -
          2.68618  4.42225  2.77519  2.73123  3.46354  2.40513  3.72494  3.29354  2.67741  2.69355  4.24690  2.90347  2.73739  3.18146  2.89801  2.37887  2.77519  2.98518  4.58477  3.61503
          0.01752  4.44902  5.17136  0.61958  0.77255  0.50553  0.92428
    250   2.80403  5.23913  2.50443  2.45874  4.58977  3.51467  3.71489  4.04955  1.42492  3.53671  4.30606  2.99530  3.93320  2.82690  2.54479  2.27060  3.03444  3.63921  5.66774  4.29249    256 k - - -
          2.68618  4.42225  2.77519  2.73123  3.46354  2.40513  3.72494  3.29354  2.67741  2.69355  4.24690  2.90347  2.73739  3.18146  2.89801  2.37887  2.77519  2.98518  4.58477  3.61503
          0.01752  4.44902  5.17136  0.61958  0.77255  0.50553  0.92428
    251   4.17927  5.42976  4.74152  4.60785  2.55710  4.54241  4.04430  4.12728  4.45625  3.42332  4.74261  4.50355  5.01577  4.60997  4.50556  4.24302  4.47573  4.02780  4.21153  0.37139    257 Y - - -
          2.68618  4.42225  2.77519  2.73123  3.46354  2.40513  3.72494  3.29354  2.67741  2.69355  4.24690  2.90347  2.73739  3.18146  2.89801  2.37887  2.77519  2.98518  4.58477  3.61503
          0.01752  4.44902  5.17136  0.61958  0.77255  0.50553  0.92428
    252   3.59561  4.90910  5.25765  4.75569  3.35175  4.83278  5.26836  2.31768  4.56958  0.63588  3.14885  4.96590  5.05325  4.68442  4.65518  4.24576  3.84546  1.98162  5.49213  4.40488    258 L - - -
          2.68618  4.42225  2.77519  2.73123  3.46354  2.40513  3.72494  3.29354  2.67741  2.69355  4.24690  2.90347  2.73739  3.18146  2.89801  2.37887  2.77519  2.98518  4.58477  3.61503
          0.01752  4.44902  5.17136  0.61958  0.77255  0.50553  0.92428
    253   2.84718  4.47303  3.79540  2.46332  2.64364  3.82678  3.92573  2.91585  3.19972  2.60413  3.56453  3.59720  4.20212  3.47607  3.50409  3.09707  3.07953  2.31354  4.64957  1.56003    259 y - - -
          2.68618  4.42225  2.77519  2.73123  3.46354  2.40513  3.72494  3.29354  2.67741  2.69355  4.24690  2.90347  2.73739  3.18146  2.89801  2.37887  2.77519  2.98518  4.58477  3.61503
          0.01752  4.44902  5.17136  0.61958  0.77255  0.50553  0.92428
    254   3.52231  4.82798  5.09527  4.76222  3.84011  4.65133  5.42296  0.55804  4.60739  2.34252  3.72126  4.93672  5.06037  4.91775  4.74518  4.23784  3.82349  2.03376  5.82396  4.59305    260 I - - -
          2.68618  4.42225  2.77519  2.73123  3.46354  2.40513  3.72494  3.29354  2.67741  2.69355  4.24690  2.90347  2.73739  3.18146  2.89801  2.37887  2.77519  2.98518  4.58477  3.61503
          0.01752  4.44902  5.17136  0.61958  0.77255  0.50553  0.92428
    255   3.03476  5.42273  2.95566  2.18202  4.80188  3.62242  3.79751  4.23095  1.91301  3.68527  4.49556  3.09613  4.06710  1.30678  2.68297  2.98433  3.25114  3.84256  5.77675  4.45524    261 q - - -
          2.68618  4.42225  2.77519  2.73123  3.46354  2.40513  3.72494  3.29354  2.67741  2.69355  4.24690  2.90347  2.73739  3.18146  2.89801  2.37887  2.77519  2.98518  4.58477  3.61503
          0.01752  4.44902  5.17136  0.61958  0.77255  0.50553  0.92428
    256   2.54582  5.11736  3.20832  2.69027  4.53823  3.60569  3.79948  3.92920  1.15371  3.46564  4.28587  3.17210  4.03541  2.79842  2.67729  2.90563  2.55122  3.56868  5.61888  4.33077    262 k - - -
          2.68618  4.42225  2.77519  2.73123  3.46354  2.40513  3.72494  3.29354  2.67741  2.69355  4.24690  2.90347  2.73739  3.18146  2.89801  2.37887  2.77519  2.98518  4.58477  3.61503
          0.01752  4.44902  5.17136  0.61958  0.77255  0.50553  0.92428
    257   2.04543  4.32312  4.53464  3.96798  3.51961  4.13040  4.51489  1.53417  3.67261  2.17450  3.45268  4.15706  4.48202  4.07564  4.01950  3.44515  3.05343  1.52001  5.14663  3.95079    263 v - - -
          2.68618  4.42225  2.77519  2.73123  3.46354  2.40513  3.72494  3.29354  2.67741  2.69355  4.24690  2.90347  2.73739  3.18146  2.89801  2.37887  2.77519  2.98518  4.58477  3.61503
          0.01752  4.44902  5.17136  0.61958  0.77255  0.50553  0.92428
    258   3.38078  5.48419  3.79172  3.08754  4.98805  3.95229  3.83091  4.31793  2.00368  3.70626  4.58487  3.46601  4.30683  2.16654  0.89762  3.36144  3.52340  4.00058  5.70576  4.57064    264 r - - -
          2.68618  4.42225  2.77519  2.73123  3.46354  2.40513  3.72494  3.29354  2.67741  2.69355  4.24690  2.90347  2.73739  3.18146  2.89801  2.37887  2.77519  2.98518  4.58477  3.61503
          0.01752  4.44902  5.17136  0.61958  0.77255  0.50553  0.92428
    259   4.32921  5.37365  5.24476  5.08961  0.73980  4.92008  3.71070  3.91541  4.89197  3.12786  4.46840  4.52028  5.19503  4.65613  4.77106  4.32235  4.53677  3.86982  3.79995  1.28212    265 f - - -
          2.68618  4.42225  2.77519  2.73123  3.46354  2.40513  3.72494  3.29354  2.67741  2.69355  4.24690  2.90347  2.73739  3.18146  2.89801  2.37887  2.77519  2.98518  4.58477  3.61503
          0.01752  4.44902  5.17136  0.61958  0.77255  0.50553  0.92428
    260   2.95267  5.26552  3.13606  2.64213  4.67256  3.62601  3.77519  4.09413  1.26928  3.57361  4.38058  3.13921  4.04562  2.41148  2.62456  2.07448  3.17409  3.71332  5.67857  4.37780    266 k - - -
          2.68618  4.42225  2.77519  2.73123  3.46354  2.40513  3.72494  3.29354  2.67741  2.69355  4.24690  2.90347  2.73739  3.18146  2.89801  2.37887  2.77519  2.98518  4.58477  3.61503
          0.01752  4.44902  5.17136  0.61958  0.77255  0.50553  0.92428
    261   3.12837  5.66900  1.16903  2.34796  5.03775  3.44354  4.00273  4.56500  3.01314  4.06128  4.89907  1.63858  4.06650  3.16567  3.60775  3.02777  3.01425  4.11336  6.21396  4.70582    267 d - - -
          2.68618  4.42225  2.77519  2.73123  3.46354  2.40513  3.72494  3.29354  2.67741  2.69355  4.24690  2.90347  2.73739  3.18146  2.89801  2.37887  2.77519  2.98518  4.58477  3.61503
          0.01752  4.44902  5.17136  0.61958  0.77255  0.50553  0.92428
    262   3.51471  5.53311  4.05958  3.25422  5.10048  4.04157  3.87087  4.39992  1.71058  3.76687  4.66728  3.58368  4.38668  3.00451  0.76645  3.50144  3.63812  4.09662  5.73053  4.64703    268 r - - -
          2.68618  4.42225  2.77519  2.73123  3.46354  2.40513  3.72494  3.29354  2.67741  2.69355  4.24690  2.90347  2.73739  3.18146  2.89801  2.37887  2.77519  2.98518  4.58477  3.61503
          0.01752  4.44902  5.17136  0.61958  0.77255  0.50553  0.92428
    263   3.70955  4.95874  5.48407  4.91979  2.21881  5.01211  5.16696  2.12723  4.77970  0.68564  3.01153  5.09464  5.10189  4.71366  4.77553  4.38272  3.91637  2.63299  5.26565  4.11450    269 L - - -
          2.68618  4.42225  2.77519  2.73123  3.46354  2.40513  3.72494  3.29354  2.67741  2.69355  4.24690  2.90347  2.73739  3.18146  2.89801  2.37887  2.77519  2.98518  4.58477  3.61503
          0.01752  4.44902  5.17136  0.61958  0.77255  0.50553  0.92428
    264   2.70777  5.17343  2.84652  1.84263  4.49817  3.46545  3.60160  3.97129  2.35940  3.46954  4.22202  2.64542  3.86996  2.21334  2.90844  2.46464  2.44036  3.32099  5.61717  4.21602    270 e - - -
          2.68618  4.42225  2.77519  2.73123  3.46354  2.40513  3.72494  3.29354  2.67741  2.69355  4.24690  2.90347  2.73739  3.18146  2.89801  2.37887  2.77519  2.98518  4.58477  3.61503
          0.01752  4.44902  5.17136  0.61958  0.77255  0.50553  0.92428
    265   3.56930  4.89657  4.79291  4.38239  2.12930  4.48094  3.86972  3.19607  4.22980  2.70380  3.90713  4.27816  4.80876  4.28211  4.30809  3.82365  3.80157  2.33643  4.06287  0.81513    271 y - - -
          2.68618  4.42225  2.77519  2.73123  3.46354  2.40513  3.72494  3.29354  2.67741  2.69355  4.24690  2.90347  2.73739  3.18146  2.89801  2.37887  2.77519  2.98518  4.58477  3.61503
          0.01752  4.44902  5.17136  0.61958  0.77255  0.50553  0.92428
    266   2.79367  5.24973  2.31767  1.52305  4.55760  3.46633  3.73956  3.06232  2.53812  3.54043  4.31274  2.36566  3.91564  2.85896  3.04248  2.75379  2.86520  3.61889  5.70367  4.29275    272 e - - -
          2.68618  4.42225  2.77519  2.73123  3.46354  2.40513  3.72494  3.29354  2.67741  2.69355  4.24690  2.90347  2.73739  3.18146  2.89801  2.37887  2.77519  2.98518  4.58477  3.61503
          0.01752  4.44902  5.17136  0.61958  0.77255  0.50553  0.92428
    267   2.99374  4.40560  4.50770  3.96684  3.20439  4.13128  4.34418  1.04414  3.78946  2.23280  3.42469  4.12772  4.48439  4.03098  3.94275  3.29022  3.23469  2.23476  4.85926  2.69164    273 i - - -
          2.68618  4.42225  2.77519  2.73123  3.46354  2.40513  3.72494  3.29354  2.67741  2.69355  4.24690  2.90347  2.73739  3.18146  2.89801  2.37887  2.77519  2.98518  4.58477  3.61503
          0.01752  4.44902  5.17136  0.61958  0.77255  0.50553  0.92428
    268   2.70348  5.11700  2.34990  2.37590  4.42507  3.47257  3.67934  3.13665  2.43667  3.40754  4.17303  2.11742  3.87585  2.79216  2.55095  2.27637  2.83843  3.48849  5.57562  4.18765    274 n - - -
          2.68618  4.42225  2.77519  2.73123  3.46354  2.40513  3.72494  3.29354  2.67741  2.69355  4.24690  2.90347  2.73739  3.18146  2.89801  2.37887  2.77519  2.98518  4.58477  3.61503
          0.01752  4.44902  5.17136  0.61958  0.77255  0.50553  0.92428
    269   3.41180  4.63623  5.39866  4.91121  3.90371  4.95272  5.60418  1.05422  4.82884  2.34821  3.46830  5.08358  5.18841  5.06425  4.98993  4.36535  3.66939  1.02947  5.96601  4.76918    275 v - - -
          2.68618  4.42225  2.77519  2.73123  3.46354  2.40513  3.72494  3.29354  2.67741  2.69355  4.24690  2.90347  2.73739  3.18146  2.89801  2.37887  2.77519  2.98518  4.58477  3.61503
          0.01752  4.44902  5.17136  0.61958  0.77255  0.50553  0.92428
    270   2.25578  5.04225  1.99895  2.52699  4.59865  3.29830  3.90225  4.06127  2.75846  3.61318  4.40431  3.04467  1.77630  3.04734  3.25456  2.35190  3.07119  3.62171  5.79871  4.41653    276 p - - -
          2.68618  4.42225  2.77519  2.73123  3.46354  2.40513  3.72494  3.29354  2.67741  2.69355  4.24690  2.90347  2.73739  3.18146  2.89801  2.37887  2.77519  2.98518  4.58477  3.61503
          0.01752  4.44902  5.17136  0.61958  0.77255  0.50553  0.92428
    271   2.99754  5.59159  1.46643  1.81597  4.90174  3.45531  3.86060  4.41682  2.58194  3.88077  4.66794  2.40071  3.99587  2.26313  3.30220  2.90487  3.25727  3.96831  6.01707  4.53953    277 d - - -
          2.68618  4.42225  2.77519  2.73123  3.46354  2.40513  3.72494  3.29354  2.67741  2.69355  4.24690  2.90347  2.73739  3.18146  2.89801  2.37887  2.77519  2.98518  4.58477  3.61503
          0.01752  4.44902  5.17136  0.61958  0.77255  0.50553  0.92428
    272   2.81062  5.33092  2.39817  1.61078  4.65609  3.45753  3.21508  4.14656  2.53682  3.62822  4.38716  2.50973  3.63108  2.79705  3.04989  2.07695  3.05264  3.71291  5.76760  4.33758    278 e - - -
          2.68618  4.42225  2.77519  2.73123  3.46354  2.40513  3.72494  3.29354  2.67741  2.69355  4.24690  2.90347  2.73739  3.18146  2.89801  2.37887  2.77519  2.98518  4.58477  3.61503
          0.01752  4.44902  5.17136  0.61958  0.77255  0.50553  0.92428
    273   3.12310  2.99327  4.99108  4.40871  3.34679  4.38327  4.74792  1.43235  4.24777  1.34053  2.65340  4.50433  4.66975  4.36619  4.30429  3.71613  3.35534  2.15440  5.15993  4.02917    279 l - - -
          2.68618  4.42225  2.77519  2.73123  3.46354  2.40513  3.72494  3.29354  2.67741  2.69355  4.24690  2.90347  2.73739  3.18146  2.89801  2.37887  2.77519  2.98518  4.58477  3.61503
          0.01752  4.44902  5.17136  0.61958  0.77255  0.50553  0.92428
    274   2.76801  5.17644  3.04009  2.48116  4.51410  3.52855  3.68447  3.96391  1.67473  3.09467  4.22956  2.37233  3.91931  2.50264  2.58808  2.28601  2.99137  3.56563  5.59757  4.23676    280 k - - -
          2.68618  4.42225  2.77519  2.73123  3.46354  2.40513  3.72494  3.29354  2.67741  2.69355  4.24690  2.90347  2.73739  3.18146  2.89801  2.37887  2.77519  2.98518  4.58477  3.61503
          0.10023  4.44902  2.48072  0.61958  0.77255  0.50553  0.92428
    275   2.31414  5.06112  2.93938  2.23552  4.00527  3.45113  3.47709  3.81710  2.40967  3.34840  4.11729  2.44011  3.00963  2.50214  2.89324  2.23242  2.85544  3.42855  5.52403  4.14187    281 s - - -
          2.68618  4.42225  2.77519  2.73123  3.46354  2.40513  3.72494  3.29354  2.67741  2.69355  4.24690  2.90347  2.73739  3.18146  2.89801  2.37887  2.77519  2.98518  4.58477  3.61503
          0.01902  4.36780  5.09015  0.61958  0.77255  0.43532  1.04144
    276   2.71933  3.16383  3.85921  3.12886  2.53276  3.75458  3.04282  2.76768  3.20534  2.49092  3.40759  3.60002  4.12755  3.07600  3.47828  3.02231  2.95086  2.50505  4.76115  1.92793    282 y - - -
          2.68618  4.42225  2.77519  2.73123  3.46354  2.40513  3.72494  3.29354  2.67741  2.69355  4.24690  2.90347  2.73739  3.18146  2.89801  2.37887  2.77519  2.98518  4.58477  3.61503
          0.01752  4.44902  5.17136  0.61958  0.77255  0.50553  0.92428
    277   2.77633  4.73818  3.36882  2.77654  3.92782  3.64116  3.55981  2.87642  2.47306  2.30532  3.82350  3.23909  4.01775  2.73673  1.66049  2.88017  2.99689  3.04989  5.24360  3.69012    283 r - - -
          2.68618  4.42225  2.77519  2.73123  3.46354  2.40513  3.72494  3.29354  2.67741  2.69355  4.24690  2.90347  2.73739  3.18146  2.89801  2.37887  2.77519  2.98518  4.58477  3.61503
          0.01752  4.44902  5.17136  0.61958  0.77255  0.50553  0.92428
    278   3.42645  4.72372  5.20337  4.78921  3.77995  4.75086  5.46584  0.65503  4.63414  2.22813  3.59935  4.95182  5.09290  4.91266  4.78938  4.20993  3.71528  1.80755  5.84827  4.61805    284 I - - -
          2.68618  4.42225  2.77519  2.73123  3.46354  2.40513  3.72494  3.29354  2.67741  2.69355  4.24690  2.90347  2.73739  3.18146  2.89801  2.37887  2.77519  2.98518  4.58477  3.61503
          0.01752  4.44902  5.17136  0.61958  0.77255  0.50553  0.92428
    279   2.65098  4.54373  3.51987  3.09354  4.00833  3.44737  4.13286  3.38695  3.05100  2.23112  3.98777  3.43784  1.43265  3.40499  3.39721  2.13967  3.00941  3.07737  5.42183  4.15154    285 p - - -
          2.68618  4.42225  2.77519  2.73123  3.46354  2.40513  3.72494  3.29354  2.67741  2.69355  4.24690  2.90347  2.73739  3.18146  2.89801  2.37887  2.77519  2.98518  4.58477  3.61503
          0.01752  4.44902  5.17136  0.61958  0.77255  0.50553  0.92428
    280   2.73435  4.86408  3.06378  2.60912  4.09085  3.50963  3.81247  3.57605  2.64254  3.19345  4.02740  1.60621  3.01649  2.99300  3.08381  2.78668  2.65639  3.25375  5.40189  2.81699    286 n - - -
          2.68618  4.42225  2.77519  2.73123  3.46354  2.40513  3.72494  3.29354  2.67741  2.69355  4.24690  2.90347  2.73739  3.18146  2.89801  2.37887  2.77519  2.98518  4.58477  3.61503
          0.01752  4.44902  5.17136  0.61958  0.77255  0.50553  0.92428
    281   3.00734  4.56502  4.15984  3.55660  3.40707  4.03503  4.25827  2.70203  3.20204  1.65656  1.52383  3.87472  4.37231  3.63849  2.47944  3.33395  3.23252  2.65989  5.09073  3.91451    287 m - - -
          2.68618  4.42225  2.77519  2.73123  3.46354  2.40513  3.72494  3.29354  2.67741  2.69355  4.24690  2.90347  2.73739  3.18146  2.89801  2.37887  2.77519  2.98518  4.58477  3.61503
          0.01752  4.44902  5.17136  0.61958  0.77255  0.50553  0.92428
    282   2.83204  4.28050  4.32274  3.74943  3.42086  3.97731  4.32674  1.58512  3.63512  2.06368  3.37816  3.96751  2.83052  3.86714  3.82771  3.27777  2.50188  1.80535  5.00490  3.81216    288 i - - -
          2.68618  4.42225  2.77519  2.73123  3.46354  2.40513  3.72494  3.29354  2.67741  2.69355  4.24690  2.90347  2.73739  3.18146  2.89801  2.37887  2.77519  2.98518  4.58477  3.61503
          0.01752  4.44902  5.17136  0.61958  0.77255  0.50553  0.92428
    283   3.59975  4.84082  5.43431  4.91263  3.44970  5.00401  5.41897  1.07252  4.76124  1.12457  3.22617  5.11601  5.15568  4.84963  4.83367  4.40819  3.83407  2.12894  5.60064  4.51544    289 i - - -
          2.68618  4.42225  2.77519  2.73123  3.46354  2.40513  3.72494  3.29354  2.67741  2.69355  4.24690  2.90347  2.73739  3.18146  2.89801  2.37887  2.77519  2.98518  4.58477  3.61503
          0.01752  4.44902  5.17136  0.61958  0.77255  0.50553  0.92428
    284   3.00175  4.90371  3.46721  3.01503  3.91244  3.78034  4.04845  2.31774  2.75344  2.78663  3.89472  3.45757  4.22014  1.16455  3.06043  3.12905  3.25551  3.00646  5.39852  4.08925    290 q - - -
          2.68618  4.42225  2.77519  2.73123  3.46354  2.40513  3.72494  3.29354  2.67741  2.69355  4.24690  2.90347  2.73739  3.18146  2.89801  2.37887  2.77519  2.98518  4.58477  3.61503
          0.01752  4.44902  5.17136  0.61958  0.77255  0.50553  0.92428
    285   2.91356  4.64018  3.94635  3.57977  3.90570  3.72248  4.49490  2.07195  3.47828  2.76312  3.90978  3.84948  1.00735  3.85019  3.74724  3.16980  3.28053  2.74748  5.50029  4.24626    291 p - - -
          2.68618  4.42225  2.77519  2.73123  3.46354  2.40513  3.72494  3.29354  2.67741  2.69355  4.24690  2.90347  2.73739  3.18146  2.89801  2.37887  2.77519  2.98518  4.58477  3.61503
          0.01752  4.44902  5.17136  0.61958  0.77255  0.50553  0.92428
    286   3.06450  4.42072  4.79837  4.22411  3.29195  4.28429  4.58025  1.23800  4.06857  1.70246  3.27042  4.34977  4.59161  4.22777  4.16714  3.60710  3.29726  2.03431  5.03763  2.58490    292 i - - -
          2.68618  4.42225  2.77519  2.73123  3.46354  2.40513  3.72494  3.29354  2.67741  2.69355  4.24690  2.90347  2.73739  3.18146  2.89801  2.37887  2.77519  2.98518  4.58477  3.61503
          0.01752  4.44902  5.17136  0.61958  0.77255  0.50553  0.92428
    287   3.04584  4.49701  4.70555  4.23145  3.87462  4.18692  4.95182  2.01568  4.10880  2.55040  3.72477  4.38665  4.66073  4.40054  4.31761  3.58340  2.35265  0.82745  5.65415  4.43938    293 v - - -
          2.68618  4.42225  2.77519  2.73123  3.46354  2.40513  3.72494  3.29354  2.67741  2.69355  4.24690  2.90347  2.73739  3.18146  2.89801  2.37887  2.77519  2.98518  4.58477  3.61503
          0.01752  4.44902  5.17136  0.61958  0.77255  0.50553  0.92428
    288   2.95758  5.07479  2.93194  1.04556  4.37102  3.58512  4.01897  3.46401  2.85672  3.30311  4.26503  3.19330  4.10791  3.20001  3.28981  3.00264  3.23950  2.31474  5.71780  4.36850    294 e - - -
          2.68618  4.42225  2.77519  2.73123  3.46354  2.40513  3.72494  3.29354  2.67741  2.69355  4.24690  2.90347  2.73739  3.18146  2.89801  2.37887  2.77519  2.98518  4.58477  3.61503
          0.01752  4.44902  5.17136  0.61958  0.77255  0.50553  0.92428
    289   2.97552  4.93937  3.22375  2.94528  3.95120  3.63488  4.09741  3.52286  2.95934  2.23361  4.20532  1.04007  4.18196  3.37437  3.30833  3.07339  3.28905  3.27564  5.41312  3.99282    295 n - - -
          2.68618  4.42225  2.77519  2.73123  3.46354  2.40513  3.72494  3.29354  2.67741  2.69355  4.24690  2.90347  2.73739  3.18146  2.89801  2.37887  2.77519  2.98518  4.58477  3.61503
          0.01752  4.44902  5.17136  0.61958  0.77255  0.50553  0.92428
    290   1.14758  4.39940  3.77845  3.30269  3.92337  3.42350  4.22730  3.21560  3.24219  2.96941  2.53546  3.55799  4.02491  3.55130  3.55773  2.26522  2.95781  2.91637  5.36668  4.14494    296 a - - -
          2.68618  4.42225  2.77519  2.73123  3.46354  2.40513  3.72494  3.29354  2.67741  2.69355  4.24690  2.90347  2.73739  3.18146  2.89801  2.37887  2.77519  2.98518  4.58477  3.61503
          0.01752  4.44902  5.17136  0.61958  0.77255  0.50553  0.92428
    291   2.31094  4.45595  4.85187  4.29202  3.52027  4.38248  4.79597  1.78879  4.16626  1.33336  3.38558  4.45485  4.69333  4.35447  4.30065  3.71746  3.35377  1.56059  5.30696  4.14421    297 l - - -
          2.68618  4.42225  2.77519  2.73123  3.46354  2.40513  3.72494  3.29354  2.67741  2.69355  4.24690  2.90347  2.73739  3.18146  2.89801  2.37887  2.77519  2.98518  4.58477  3.61503
          0.01752  4.44902  5.17136  0.61958  0.77255  0.50553  0.92428
    292   2.73405  4.35967  3.77233  3.19976  3.48908  3.75371  4.02115  1.64102  3.07972  2.27460  3.45982  2.67300  4.12926  3.40567  2.76991  3.01930  2.96706  2.29256  4.97570  3.75596    298 i - - -
          2.68618  4.42225  2.77519  2.73123  3.46354  2.40513  3.72494  3.29354  2.67741  2.69355  4.24690  2.90347  2.73739  3.18146  2.89801  2.37887  2.77519  2.98518  4.58477  3.61503
          0.01752  4.44902  5.17136  0.61958  0.77255  0.50553  0.92428
    293   3.07824  4.80702  3.72572  3.29441  3.30704  3.88405  1.12937  2.25468  3.03856  2.81607  3.89566  3.65247  4.32879  3.51453  3.30842  3.25768  3.33998  2.99747  4.88097  3.37181    299 h - - -
          2.68618  4.42225  2.77519  2.73123  3.46354  2.40513  3.72494  3.29354  2.67741  2.69355  4.24690  2.90347  2.73739  3.18146  2.89801  2.37887  2.77519  2.98518  4.58477  3.61503
          0.01752  4.44902  5.17136  0.61958  0.77255  0.50553  0.92428
    294   2.54080  4.49136  3.66487  3.55308  4.89167  0.76020  4.72038  4.40995  3.78825  4.07307  4.88003  3.65646  4.01084  4.02028  4.06628  1.87226  3.07557  3.70259  6.19749  5.00924    300 g - - -
          2.68618  4.42225  2.77519  2.73123  3.46354  2.40513  3.72494  3.29354  2.67741  2.69355  4.24690  2.90347  2.73739  3.18146  2.89801  2.37887  2.77519  2.98518  4.58477  3.61503
          0.01752  4.44902  5.17136  0.61958  0.77255  0.50553  0.92428
    295   3.51668  4.75450  5.42361  4.89366  3.53884  4.96363  5.42883  1.08540  4.77724  1.24610  3.30230  5.08045  5.13438  4.87510  4.86199  4.35480  3.75414  1.82527  5.65700  4.57130    301 i - - -
          2.68618  4.42225  2.77519  2.73123  3.46354  2.40513  3.72494  3.29354  2.67741  2.69355  4.24690  2.90347  2.73739  3.18146  2.89801  2.37887  2.77519  2.98518  4.58477  3.61503
          0.01752  4.44902  5.17136  0.61958  0.77255  0.50553  0.92428
    296   2.72742  4.91797  3.07359  2.34817  4.16538  3.53049  3.74134  3.58068  2.13575  3.18136  3.99973  3.06586  3.93219  2.89463  2.94804  2.58515  1.73707  3.25871  5.41791  3.15050    302 t - - -
          2.68618  4.42225  2.77519  2.73123  3.46354  2.40513  3.72494  3.29354  2.67741  2.69355  4.24690  2.90347  2.73739  3.18146  2.89801  2.37887  2.77519  2.98518  4.58477  3.61503
          0.01752  4.44902  5.17136  0.61958  0.77255  0.50553  0.92428
    297   2.73306  4.60023  3.45250  3.02002  3.72982  3.54585  4.02036  3.31822  2.97943  2.99716  3.90750  3.40520  1.39390  3.33637  3.33038  2.89269  2.53605  3.04043  5.18483  2.57773    303 p - - -
          2.68618  4.42225  2.77519  2.73123  3.46354  2.40513  3.72494  3.29354  2.67741  2.69355  4.24690  2.90347  2.73739  3.18146  2.89801  2.37887  2.77519  2.98518  4.58477  3.61503
          0.01752  4.44902  5.17136  0.61958  0.77255  0.50553  0.92428
    298   3.16430  5.24004  3.65993  2.97792  4.56727  3.85278  3.82035  3.91739  0.98480  2.42107  4.31368  3.39031  4.21253  2.96606  2.23443  3.18694  3.34110  3.63450  5.56772  4.36616    304 k - - -
          2.68618  4.42225  2.77519  2.73123  3.46354  2.40513  3.72494  3.29354  2.67741  2.69355  4.24690  2.90347  2.73739  3.18146  2.89801  2.37887  2.77519  2.98518  4.58477  3.61503
          0.01752  4.44902  5.17136  0.61958  0.77255  0.50553  0.92428
    299   2.77207  3.58080  2.45962  2.52928  4.39956  3.53831  3.71927  3.82923  2.21167  3.37087  4.16423  3.04847  3.93905  2.84525  1.56003  2.77024  3.00094  3.46406  5.54486  4.20347    305 r - - -
          2.68618  4.42225  2.77519  2.73123  3.46354  2.40513  3.72494  3.29354  2.67741  2.69355  4.24690  2.90347  2.73739  3.18146  2.89801  2.37887  2.77519  2.98518  4.58477  3.61503
          0.01752  4.44902  5.17136  0.61958  0.77255  0.50553  0.92428
    300   3.26788  5.97063  0.94925  1.70714  5.24388  3.24822  4.03859  4.80554  3.12538  4.25639  5.11838  2.50260  4.10169  3.20784  3.78156  3.11521  3.56662  4.33889  6.40508  4.83286    306 d - - -
          2.68618  4.42225  2.77519  2.73123  3.46354  2.40513  3.72494  3.29354  2.67741  2.69355  4.24690  2.90347  2.73739  3.18146  2.89801  2.37887  2.77519  2.98518  4.58477  3.61503
          0.01752  4.44902  5.17136  0.61958  0.77255  0.50553  0.92428
    301   2.45940  4.53815  3.56821  3.41365  4.83581  0.81649  4.61006  4.29964  3.62469  3.96022  4.78027  3.59666  2.27471  3.88298  3.93776  2.74560  3.08865  3.66279  6.12747  4.93384    307 g - - -
          2.68618  4.42225  2.77519  2.73123  3.46354  2.40513  3.72494  3.29354  2.67741  2.69355  4.24690  2.90347  2.73739  3.18146  2.89801  2.37887  2.77519  2.98518  4.58477  3.61503
          0.01752  4.44902  5.17136  0.61958  0.77255  0.50553  0.92428
    302   3.02577  4.85505  3.60086  3.35383  3.59570  0.83769  4.25246  3.82924  3.42605  3.44072  4.40913  3.68306  4.28371  3.75471  3.73487  3.17156  3.40219  3.51191  5.11622  2.19538    308 g - - -
          2.68618  4.42225  2.77519  2.73123  3.46354  2.40513  3.72494  3.29354  2.67741  2.69355  4.24690  2.90347  2.73739  3.18146  2.89801  2.37887  2.77519  2.98518  4.58477  3.61503
          0.01752  4.44902  5.17136  0.61958  0.77255  0.50553  0.92428
    303   2.70479  5.04797  3.02414  2.42083  4.33810  3.49959  2.82583  3.41649  1.93314  3.32489  4.10630  2.76225  3.89036  2.80507  2.70378  2.62553  2.14656  3.30805  5.51097  4.14838    309 k - - -
          2.68618  4.42225  2.77519  2.73123  3.46354  2.40513  3.72494  3.29354  2.67741  2.69355  4.24690  2.90347  2.73739  3.18146  2.89801  2.37887  2.77519  2.98518  4.58477  3.61503
          0.01752  4.44902  5.17136  0.61958  0.77255  0.50553  0.92428
    304   3.34703  4.60474  5.27526  4.73963  3.63591  4.77486  5.25660  1.12329  4.62691  2.03657  2.38424  4.89000  5.00939  4.78094  4.73070  4.14705  3.58920  1.37273  5.61259  4.47365    310 i - - -
          2.68618  4.42225  2.77519  2.73123  3.46354  2.40513  3.72494  3.29354  2.67741  2.69355  4.24690  2.90347  2.73739  3.18146  2.89801  2.37887  2.77519  2.98518  4.58477  3.61503
          0.01752  4.44902  5.17136  0.61958  0.77255  0.50553  0.92428
    305   2.70870  5.15429  2.45207  2.41582  4.48364  3.35997  3.66788  3.84850  1.94844  3.45067  4.20659  2.95718  3.87558  2.77401  2.17742  2.51422  2.37324  3.53799  5.59804  4.20826    311 k - - -
          2.68618  4.42225  2.77519  2.73123  3.46354  2.40513  3.72494  3.29354  2.67741  2.69355  4.24690  2.90347  2.73739  3.18146  2.89801  2.37887  2.77519  2.98518  4.58477  3.61503
          0.01752  4.44902  5.17136  0.61958  0.77255  0.50553  0.92428
    306   3.56946  4.81167  5.40650  4.89418  3.50149  4.98370  5.42543  0.93677  4.74295  1.31845  3.28393  5.09474  5.15449  4.86406  4.83181  4.39151  3.80881  2.05455  5.63705  4.52681    312 i - - -
          2.68618  4.42225  2.77519  2.73123  3.46354  2.40513  3.72494  3.29354  2.67741  2.69355  4.24690  2.90347  2.73739  3.18146  2.89801  2.37887  2.77519  2.98518  4.58477  3.61503
          0.01752  4.44902  5.17136  0.61958  0.77255  0.50553  0.92428
    307   2.68575  4.09842  3.59137  3.02957  3.51773  3.66146  3.93205  2.48163  2.97397  2.61486  3.51382  2.41412  4.05130  3.27941  3.31812  2.91638  2.15796  2.66174  4.97388  2.30708    313 t - - -
          2.68618  4.42225  2.77519  2.73123  3.46354  2.40513  3.72494  3.29354  2.67741  2.69355  4.24690  2.90347  2.73739  3.18146  2.89801  2.37887  2.77519  2.98518  4.58477  3.61503
          0.01752  4.44902  5.17136  0.61958  0.77255  0.50553  0.92428
    308   1.32160  4.40385  3.70932  3.22721  3.95495  2.60726  4.18707  2.35666  3.19772  3.02643  3.90243  3.50528  3.99642  3.49376  3.53589  2.19486  2.93495  2.96285  5.37377  4.14867    314 a - - -
          2.68618  4.42225  2.77519  2.73123  3.46354  2.40513  3.72494  3.29354  2.67741  2.69355  4.24690  2.90347  2.73739  3.18146  2.89801  2.37887  2.77519  2.98518  4.58477  3.61503
          0.01752  4.44902  5.17136  0.61958  0.77255  0.50553  0.92428
    309   2.72174  5.21051  2.67516  1.68629  4.54391  3.46464  3.67403  4.02312  2.31485  3.50930  4.25764  2.93447  3.87431  2.44207  2.68628  2.26828  2.67766  3.59555  5.64707  4.23995    315 e - - -
          2.68618  4.42225  2.77519  2.73123  3.46354  2.40513  3.72494  3.29354  2.67741  2.69355  4.24690  2.90347  2.73739  3.18146  2.89801  2.37887  2.77519  2.98518  4.58477  3.61503
          0.01752  4.44902  5.17136  0.61958  0.77255  0.50553  0.92428
    310   2.73120  5.05340  3.02934  2.35615  4.34686  3.51303  3.70214  3.78169  1.65667  2.79320  4.12052  2.77354  3.91022  2.82764  2.86705  2.13263  2.96080  3.25551  5.51938  4.16501    316 k - - -
          2.68618  4.42225  2.77519  2.73123  3.46354  2.40513  3.72494  3.29354  2.67741  2.69355  4.24690  2.90347  2.73739  3.18146  2.89801  2.37887  2.77519  2.98518  4.58477  3.61503
          0.01752  4.44902  5.17136  0.61958  0.77255  0.50553  0.92428
    311   2.69376  5.00408  3.02327  2.41068  4.27668  2.91765  3.32096  3.51447  2.12148  3.27639  4.06535  2.63781  3.88878  2.54603  2.91869  2.69827  2.92423  3.21537  5.47914  2.41986    317 k - - -
          2.68618  4.42225  2.77519  2.73123  3.46354  2.40513  3.72494  3.29354  2.67741  2.69355  4.24690  2.90347  2.73739  3.18146  2.89801  2.37887  2.77519  2.98518  4.58477  3.61503
          0.01752  4.44902  5.17136  0.61958  0.77255  0.50553  0.92428
    312   2.68992  4.02588  2.57413  2.08268  4.50556  2.81532  3.65325  3.98298  1.96758  3.47173  4.21644  2.86688  3.85807  2.66071  2.55249  2.45745  2.92124  3.55657  5.61081  4.20746    318 k - - -
          2.68620  4.42227  2.77522  2.73125  3.46356  2.40515  3.72497  3.29356  2.67710  2.69357  4.24692  2.90349  2.73742  3.18148  2.89803  2.37889  2.77522  2.98520  4.58479  3.61505
          0.11745  2.25250  5.17136  0.30214  1.34414  0.50553  0.92428
    313   3.05512  5.66241  1.75809  1.88493  4.96449  3.45573  3.89934  4.48496  2.44756  3.94912  4.75020  1.50162  4.02079  3.03968  3.38756  2.95184  3.32154  4.03652  6.08897  4.59771    320 n - - -
          2.68618  4.42225  2.77519  2.73123  3.46354  2.40513  3.72494  3.29354  2.67741  2.69355  4.24690  2.90347  2.73739  3.18146  2.89801  2.37887  2.77519  2.98518  4.58477  3.61503
          0.01752  4.44902  5.17136  0.61958  0.77255  0.50553  0.92428
    314   2.70374  5.31336  1.63624  1.98295  4.64303  3.46713  3.72991  4.12800  2.27775  3.60914  4.36840  2.87319  3.91501  2.84183  2.53959  2.75377  2.91924  3.69765  5.74575  4.32571    321 d - - -
          2.68618  4.42225  2.77519  2.73123  3.46354  2.40513  3.72494  3.29354  2.67741  2.69355  4.24690  2.90347  2.73739  3.18146  2.89801  2.37887  2.77519  2.98518  4.58477  3.61503
          0.01752  4.44902  5.17136  0.61958  0.77255  0.50553  0.92428
    315   3.38920  4.65000  5.27510  4.75756  2.97658  4.80342  5.26284  0.82133  4.65102  2.10014  3.44207  4.91393  5.04286  4.80553  4.76609  4.18607  3.63666  1.67873  5.59225  4.38721    322 i - - -
          2.68618  4.42225  2.77519  2.73123  3.46354  2.40513  3.72494  3.29354  2.67741  2.69355  4.24690  2.90347  2.73739  3.18146  2.89801  2.37887  2.77519  2.98518  4.58477  3.61503
          0.01752  4.44902  5.17136  0.61958  0.77255  0.50553  0.92428
    316   2.68982  4.32879  3.72143  3.15889  3.46939  3.69901  3.84503  1.76084  3.08653  2.46252  3.44977  2.76563  4.08650  3.38067  3.39564  2.88936  2.16992  2.38548  4.94231  3.72188    323 i - - -
          2.68618  4.42225  2.77519  2.73123  3.46354  2.40513  3.72494  3.29354  2.67741  2.69355  4.24690  2.90347  2.73739  3.18146  2.89801  2.37887  2.77519  2.98518  4.58477  3.61503
          0.01752  4.44902  5.17136  0.61958  0.77255  0.50553  0.92428
    317   3.51766  4.76892  5.32465  4.84549  3.62467  4.92840  5.43871  0.73713  4.68012  1.78844  3.43265  5.04319  5.15350  4.89138  4.80875  4.35506  3.77170  1.92484  5.72507  4.54113    324 i - - -
          2.68618  4.42225  2.77519  2.73123  3.46354  2.40513  3.72494  3.29354  2.67741  2.69355  4.24690  2.90347  2.73739  3.18146  2.89801  2.37887  2.77519  2.98518  4.58477  3.61503
          0.01752  4.44902  5.17136  0.61958  0.77255  0.50553  0.92428
    318   2.68051  4.25002  3.18976  2.42666  3.01976  3.54938  3.76567  3.31862  2.22816  2.96613  3.80891  3.00915  3.93719  2.95627  3.05454  2.05081  2.54227  3.03514  5.25701  3.19924    325 s - - -
          2.68618  4.42225  2.77519  2.73123  3.46354  2.40513  3.72494  3.29354  2.67741  2.69355  4.24690  2.90347  2.73739  3.18146  2.89801  2.37887  2.77519  2.98518  4.58477  3.61503
          0.01752  4.44902  5.17136  0.61958  0.77255  0.50553  0.92428
    319   3.41972  4.64575  5.40878  4.94325  3.95471  4.95733  5.67509  1.02375  4.86488  2.39384  3.70644  5.11167  5.21171  5.12052  5.03598  4.38627  3.68511  1.01687  6.03874  4.82357    326 v - - -
          2.68618  4.42225  2.77519  2.73123  3.46354  2.40513  3.72494  3.29354  2.67741  2.69355  4.24690  2.90347  2.73739  3.18146  2.89801  2.37887  2.77519  2.98518  4.58477  3.61503
          0.01752  4.44902  5.17136  0.61958  0.77255  0.50553  0.92428
    320   2.68410  4.61934  3.28442  2.16321  3.79840  3.58193  3.81316  2.49361  2.70646  2.84900  2.77147  2.91146  3.97002  3.04007  3.12431  2.12929  2.91691  2.76087  5.17440  3.89761    327 s - - -
          2.68618  4.42225  2.77519  2.73123  3.46354  2.40513  3.72494  3.29354  2.67741  2.69355  4.24690  2.90347  2.73739  3.18146  2.89801  2.37887  2.77519  2.98518  4.58477  3.61503
          0.01752  4.44902  5.17136  0.61958  0.77255  0.50553  0.92428
    321   3.73533  5.83498  0.35545  2.89145  5.31933  3.76530  4.59345  5.06684  3.80604  4.57740  5.60384  3.46474  4.45773  3.85719  4.37349  3.65583  4.09655  4.65359  6.35502  5.14306    328 D - - -
          2.68618  4.42225  2.77519  2.73123  3.46354  2.40513  3.72494  3.29354  2.67741  2.69355  4.24690  2.90347  2.73739  3.18146  2.89801  2.37887  2.77519  2.98518  4.58477  3.61503
          0.01752  4.44902  5.17136  0.61958  0.77255  0.50553  0.92428
    322   3.23326  5.77166  1.65477  2.37196  5.10839  3.46311  4.07917  4.70590  3.14716  4.19598  5.06609  0.99467  4.11817  3.25901  3.76096  3.11790  3.54904  4.24817  6.30230  4.77801    329 n - - -
          2.68618  4.42225  2.77519  2.73123  3.46354  2.40513  3.72494  3.29354  2.67741  2.69355  4.24690  2.90347  2.73739  3.18146  2.89801  2.37887  2.77519  2.98518  4.58477  3.61503
          0.01752  4.44902  5.17136  0.61958  0.77255  0.50553  0.92428
    323   3.53500  5.21466  4.32094  4.30718  5.36653  0.21713  5.35063  5.14623  4.56285  4.70781  5.71452  4.48831  4.61768  4.84230  4.69865  3.72860  4.05786  4.56280  6.27092  5.50048    330 G - - -
          2.68618  4.42225  2.77519  2.73123  3.46354  2.40513  3.72494  3.29354  2.67741  2.69355  4.24690  2.90347  2.73739  3.18146  2.89801  2.37887  2.77519  2.98518  4.58477  3.61503
          0.01752  4.44902  5.17136  0.61958  0.77255  0.50553  0.92428
    324   2.69453  4.54638  3.38568  2.82406  3.68509  3.61754  3.71183  2.48975  2.76810  2.76578  3.64292  1.89837  4.00140  3.10915  2.81370  2.85168  2.92572  2.46675  5.09118  3.16294    331 n - - -
          2.68618  4.42225  2.77519  2.73123  3.46354  2.40513  3.72494  3.29354  2.67741  2.69355  4.24690  2.90347  2.73739  3.18146  2.89801  2.37887  2.77519  2.98518  4.58477  3.61503
          0.01752  4.44902  5.17136  0.61958  0.77255  0.50553  0.92428
    325   3.53500  5.21466  4.32094  4.30718  5.36653  0.21713  5.35063  5.14623  4.56285  4.70781  5.71452  4.48831  4.61768  4.84230  4.69865  3.72860  4.05786  4.56280  6.27092  5.50048    332 G - - -
          2.68618  4.42225  2.77519  2.73123  3.46354  2.40513  3.72494  3.29354  2.67741  2.69355  4.24690  2.90347  2.73739  3.18146  2.89801  2.37887  2.77519  2.98518  4.58477  3.61503
          0.01752  4.44902  5.17136  0.61958  0.77255  0.50553  0.92428
    326   3.29719  4.61651  5.10501  4.51823  1.36505  4.54200  4.82959  2.11960  4.36562  1.56702  2.43886  4.64300  4.77339  4.42013  4.40426  3.87585  3.51839  2.14588  5.14496  4.02220    333 f - - -
          2.68618  4.42225  2.77519  2.73123  3.46354  2.40513  3.72494  3.29354  2.67741  2.69355  4.24690  2.90347  2.73739  3.18146  2.89801  2.37887  2.77519  2.98518  4.58477  3.61503
          0.01752  4.44902  5.17136  0.61958  0.77255  0.50553  0.92428
    327   2.73843  5.04527  2.93434  2.51030  4.48223  2.57882  3.79745  3.93407  2.23159  3.47815  4.26384  2.67178  1.92621  2.92957  3.03735  2.29270  3.00991  3.52827  5.65900  4.29147    334 p - - -
          2.68618  4.42225  2.77519  2.73123  3.46354  2.40513  3.72494  3.29354  2.67741  2.69355  4.24690  2.90347  2.73739  3.18146  2.89801  2.37887  2.77519  2.98518  4.58477  3.61503
          0.01752  4.44902  5.17136  0.61958  0.77255  0.50553  0.92428
    328   2.70166  5.14376  2.96135  2.09428  4.46696  3.47658  3.66438  3.69470  1.91739  3.43677  4.19320  2.95508  2.84682  2.25876  2.87021  2.46803  2.89370  3.35604  5.58770  4.19792    335 k - - -
          2.68618  4.42225  2.77519  2.73123  3.46354  2.40513  3.72494  3.29354  2.67741  2.69355  4.24690  2.90347  2.73739  3.18146  2.89801  2.37887  2.77519  2.98518  4.58477  3.61503
          0.01752  4.44902  5.17136  0.61958  0.77255  0.50553  0.92428
    329   2.84352  5.36222  2.32589  1.45050  4.68865  3.46262  3.76048  4.17806  2.03260  3.65974  4.42515  2.92611  3.93245  2.87743  3.07063  2.41474  2.94669  3.74601  5.79924  4.36858    336 e - - -
          2.68618  4.42225  2.77519  2.73123  3.46354  2.40513  3.72494  3.29354  2.67741  2.69355  4.24690  2.90347  2.73739  3.18146  2.89801  2.37887  2.77519  2.98518  4.58477  3.61503
          0.01752  4.44902  5.17136  0.61958  0.77255  0.50553  0.92428
    330   2.72010  4.28763  3.89977  3.33194  3.28280  3.77150  4.07366  2.16528  3.24489  2.45675  3.39912  3.64505  4.15124  2.83913  3.51579  2.42552  2.95765  1.55188  4.92109  3.70971    337 v - - -
          2.68618  4.42225  2.77519  2.73123  3.46354  2.40513  3.72494  3.29354  2.67741  2.69355  4.24690  2.90347  2.73739  3.18146  2.89801  2.37887  2.77519  2.98518  4.58477  3.61503
          0.01752  4.44902  5.17136  0.61958  0.77255  0.50553  0.92428
    331   3.73329  4.97561  5.53228  4.95363  3.24350  5.08119  5.36873  1.97049  4.81145  0.70669  2.15507  5.18256  5.14290  4.75552  4.81692  4.45709  3.93915  2.56815  5.44752  4.47592    338 l - - -
          2.68618  4.42225  2.77519  2.73123  3.46354  2.40513  3.72494  3.29354  2.67741  2.69355  4.24690  2.90347  2.73739  3.18146  2.89801  2.37887  2.77519  2.98518  4.58477  3.61503
          0.01752  4.44902  5.17136  0.61958  0.77255  0.50553  0.92428
    332   2.69713  5.16739  2.77675  2.33765  4.49534  2.73723  3.66153  3.96970  2.15157  3.22118  4.21445  2.55359  3.86358  2.26919  2.89532  2.24406  2.72023  3.54918  5.61007  4.20862    339 k - - -
          2.68618  4.42225  2.77519  2.73123  3.46354  2.40513  3.72494  3.29354  2.67741  2.69355  4.24690  2.90347  2.73739  3.18146  2.89801  2.37887  2.77519  2.98518  4.58477  3.61503
          0.01752  4.44902  5.17136  0.61958  0.77255  0.50553  0.92428
    333   2.60791  4.74434  3.02098  2.27494  3.94729  3.45575  3.76129  2.66080  2.55473  2.19974  3.82674  2.97560  3.93400  2.94705  2.96932  2.29380  2.72819  3.05597  5.27361  3.96992    340 l - - -
          2.68618  4.42225  2.77519  2.73123  3.46354  2.40513  3.72494  3.29354  2.67741  2.69355  4.24690  2.90347  2.73739  3.18146  2.89801  2.37887  2.77519  2.98518  4.58477  3.61503
          0.01752  4.44902  5.17136  0.61958  0.77255  0.50553  0.92428
    334   3.48820  4.72873  5.40847  4.87433  3.54054  4.93049  5.39324  1.29774  4.76087  1.14619  3.30681  5.05043  5.10930  4.85677  4.84158  4.31640  3.72512  1.65120  5.63635  4.54918    341 l - - -
          2.68618  4.42225  2.77519  2.73123  3.46354  2.40513  3.72494  3.29354  2.67741  2.69355  4.24690  2.90347  2.73739  3.18146  2.89801  2.37887  2.77519  2.98518  4.58477  3.61503
          0.01752  4.44902  5.17136  0.61958  0.77255  0.50553  0.92428
    335   2.45461  5.13692  2.92718  2.34653  4.45867  3.47564  2.91205  3.92403  2.04174  2.88643  4.18500  2.58995  3.86824  2.26832  2.69998  2.67046  2.92546  3.51525  5.58083  3.98719    342 k - - -
          2.68618  4.42225  2.77519  2.73123  3.46354  2.40513  3.72494  3.29354  2.67741  2.69355  4.24690  2.90347  2.73739  3.18146  2.89801  2.37887  2.77519  2.98518  4.58477  3.61503
          0.01752  4.44902  5.17136  0.61958  0.77255  0.50553  0.92428
    336   2.69564  5.30654  2.40124  2.22622  4.64244  3.46956  3.71752  4.12806  1.83928  3.60329  4.35826  2.56668  3.90909  1.92178  2.96533  2.74295  3.03060  3.69397  5.73392  4.31647    343 k - - -
          2.68618  4.42225  2.77519  2.73123  3.46354  2.40513  3.72494  3.29354  2.67741  2.69355  4.24690  2.90347  2.73739  3.18146  2.89801  2.37887  2.77519  2.98518  4.58477  3.61503
          0.01752  4.44902  5.17136  0.61958  0.77255  0.50553  0.92428
    337   2.66705  4.06721  3.10280  2.55286  4.18679  2.97583  3.74813  3.60894  2.38203  3.20519  4.01165  2.94853  2.48033  2.89565  2.89101  2.09579  2.36646  3.26449  5.43890  4.10352    344 s - - -
          2.68618  4.42225  2.77519  2.73123  3.46354  2.40513  3.72494  3.29354  2.67741  2.69355  4.24690  2.90347  2.73739  3.18146  2.89801  2.37887  2.77519  2.98518  4.58477  3.61503
          0.01752  4.44902  5.17136  0.61958  0.77255  0.50553  0.92428
    338   2.77333  5.26320  1.96701  1.89132  4.58408  3.04029  3.71472  4.06523  2.16986  3.55755  4.31644  2.93103  3.90029  2.72777  2.99411  2.72912  3.01136  3.64233  5.70303  2.93815    345 e - - -
          2.68618  4.42225  2.77519  2.73123  3.46354  2.40513  3.72494  3.29354  2.67741  2.69355  4.24690  2.90347  2.73739  3.18146  2.89801  2.37887  2.77519  2.98518  4.58477  3.61503
          0.01752  4.44902  5.17136  0.61958  0.77255  0.50553  0.92428
    339   2.19233  5.21299  2.73555  2.04272  4.53777  3.33509  3.70514  4.01274  2.47912  3.51434  4.27406  2.18535  3.89087  2.60589  2.97754  2.16449  2.91139  3.59578  5.66671  4.25893    346 e - - -
          2.68618  4.42225  2.77519  2.73123  3.46354  2.40513  3.72494  3.29354  2.67741  2.69355  4.24690  2.90347  2.73739  3.18146  2.89801  2.37887  2.77519  2.98518  4.58477  3.61503
          0.01752  4.44902  5.17136  0.61958  0.77255  0.50553  0.92428
    340   2.78237  5.06978  3.12685  2.52896  4.36925  3.06613  3.71187  3.79322  1.56090  3.33697  4.13562  3.06815  3.94925  2.83994  2.33927  2.78506  2.68432  3.43958  5.51325  2.92216    347 k - - -
          2.68618  4.42225  2.77519  2.73123  3.46354  2.40513  3.72494  3.29354  2.67741  2.69355  4.24690  2.90347  2.73739  3.18146  2.89801  2.37887  2.77519  2.98518  4.58477  3.61503
          0.01752  4.44902  5.17136  0.61958  0.77255  0.50553  0.92428
    341   2.68113  4.67480  3.23193  2.26397  3.86231  3.56409  3.78437  2.77905  2.59829  2.28487  3.27381  2.52639  3.95070  2.94651  3.08266  2.32450  2.91258  2.88777  5.21548  3.92676    348 e - - -
          2.68618  4.42225  2.77519  2.73123  3.46354  2.40513  3.72494  3.29354  2.67741  2.69355  4.24690  2.90347  2.73739  3.18146  2.89801  2.37887  2.77519  2.98518  4.58477  3.61503
          0.01752  4.44902  5.17136  0.61958  0.77255  0.50553  0.92428
    342   2.62465  4.68511  3.15977  2.95557  4.75282  1.25389  4.28260  4.23605  3.22149  3.83915  4.64019  2.45011  3.97699  3.48675  3.63880  1.68688  3.07169  3.65988  6.01669  4.71696    349 g - - -
          2.68618  4.42225  2.77519  2.73123  3.46354  2.40513  3.72494  3.29354  2.67741  2.69355  4.24690  2.90347  2.73739  3.18146  2.89801  2.37887  2.77519  2.98518  4.58477  3.61503
          0.01752  4.44902  5.17136  0.61958  0.77255  0.50553  0.92428
    343   3.46274  4.69450  5.40500  4.89079  3.67764  4.95145  5.48293  0.93795  4.78907  1.61732  3.44125  5.07022  5.14947  4.94196  4.90436  4.34887  3.70813  1.59020  5.76646  4.63691    350 i - - -
          2.68618  4.42225  2.77519  2.73123  3.46354  2.40513  3.72494  3.29354  2.67741  2.69355  4.24690  2.90347  2.73739  3.18146  2.89801  2.37887  2.77519  2.98518  4.58477  3.61503
          0.01752  4.44902  5.17136  0.61958  0.77255  0.50553  0.92428
    344   3.14835  5.31908  2.77170  1.90109  4.98759  0.83673  4.26089  4.49592  3.22563  4.06247  4.94119  3.23764  4.18774  3.46600  3.69077  3.14968  3.51320  4.04643  6.14580  4.82857    351 g - - -
          2.68618  4.42225  2.77519  2.73123  3.46354  2.40513  3.72494  3.29354  2.67741  2.69355  4.24690  2.90347  2.73739  3.18146  2.89801  2.37887  2.77519  2.98518  4.58477  3.61503
          0.01752  4.44902  5.17136  0.61958  0.77255  0.50553  0.92428
    345   3.55542  4.82804  5.34474  4.78401  1.48351  4.82690  4.96436  1.87327  4.63502  1.13419  3.07200  4.90626  4.98558  4.61823  4.64461  4.18373  3.77020  2.53743  5.13951  3.90290    352 l - - -
          2.68618  4.42225  2.77519  2.73123  3.46354  2.40513  3.72494  3.29354  2.67741  2.69355  4.24690  2.90347  2.73739  3.18146  2.89801  2.37887  2.77519  2.98518  4.58477  3.61503
          0.01752  4.44902  5.17136  0.61958  0.77255  0.50553  0.92428
    346   2.75528  4.94490  3.16834  2.59144  4.19909  3.56747  3.72951  3.61191  2.36349  2.78640  4.01700  3.09667  3.95145  2.48022  1.93081  2.01116  2.97866  3.29023  4.36802  4.10283    353 r - - -
          2.68618  4.42225  2.77519  2.73123  3.46354  2.40513  3.72494  3.29354  2.67741  2.69355  4.24690  2.90347  2.73739  3.18146  2.89801  2.37887  2.77519  2.98518  4.58477  3.61503
          0.01752  4.44902  5.17136  0.61958  0.77255  0.50553  0.92428
    347   2.53416  3.67339  3.54817  3.14861  4.45848  3.27626  4.26072  3.90452  3.15846  3.55953  4.37597  2.13502  3.95309  3.48326  3.52930  1.02030  2.96935  3.40994  5.77442  4.50836    354 s - - -
          2.68618  4.42225  2.77519  2.73123  3.46354  2.40513  3.72494  3.29354  2.67741  2.69355  4.24690  2.90347  2.73739  3.18146  2.89801  2.37887  2.77519  2.98518  4.58477  3.61503
          0.01752  4.44902  5.17136  0.61958  0.77255  0.50553  0.92428
    348   2.74450  4.39766  3.84158  3.31576  3.46192  3.70799  4.09973  2.79285  3.22147  2.59904  3.56826  3.62736  4.15636  3.52836  3.51174  3.01964  1.38740  2.21413  4.98704  2.61161    355 t - - -
          2.68618  4.42225  2.77519  2.73123  3.46354  2.40513  3.72494  3.29354  2.67741  2.69355  4.24690  2.90347  2.73739  3.18146  2.89801  2.37887  2.77519  2.98518  4.58477  3.61503
          0.01752  4.44902  5.17136  0.61958  0.77255  0.50553  0.92428
    349   2.79659  4.96072  1.62229  2.58208  3.79934  3.56750  3.07148  3.60324  2.64183  2.49231  4.03988  3.09690  3.98412  2.97560  3.09926  2.82499  3.03182  3.29593  5.19796  2.93431    356 d - - -
          2.68618  4.42225  2.77519  2.73123  3.46354  2.40513  3.72494  3.29354  2.67741  2.69355  4.24690  2.90347  2.73739  3.18146  2.89801  2.37887  2.77519  2.98518  4.58477  3.61503
          0.01752  4.44902  5.17136  0.61958  0.77255  0.50553  0.92428
    350   2.29101  5.14232  2.98860  2.45057  4.47569  3.49675  3.68570  3.93155  1.95697  3.44047  4.20706  2.28181  3.89730  2.73756  2.55832  2.13798  2.96399  3.53121  5.59235  4.21764    357 k - - -
          2.68618  4.42225  2.77519  2.73123  3.46354  2.40513  3.72494  3.29354  2.67741  2.69355  4.24690  2.90347  2.73739  3.18146  2.89801  2.37887  2.77519  2.98518  4.58477  3.61503
          0.01752  4.44902  5.17136  0.61958  0.77255  0.50553  0.92428
    351   3.26403  5.16841  3.82347  3.19856  3.68882  3.94097  3.88498  3.85279  2.40690  3.34789  4.31105  3.56240  4.32862  3.18767  0.93646  3.32221  3.46403  3.60375  5.08212  2.37639    358 r - - -
          2.68618  4.42225  2.77519  2.73123  3.46354  2.40513  3.72494  3.29354  2.67741  2.69355  4.24690  2.90347  2.73739  3.18146  2.89801  2.37887  2.77519  2.98518  4.58477  3.61503
          0.01752  4.44902  5.17136  0.61958  0.77255  0.50553  0.92428
    352   3.68818  4.92969  5.48004  4.94596  3.34809  5.05820  5.41524  1.53117  4.78467  0.75614  3.11763  5.16684  5.17001  4.81922  4.83076  4.46159  3.91282  2.32252  5.53658  4.49165    359 l - - -
          2.68618  4.42225  2.77519  2.73123  3.46354  2.40513  3.72494  3.29354  2.67741  2.69355  4.24690  2.90347  2.73739  3.18146  2.89801  2.37887  2.77519  2.98518  4.58477  3.61503
          0.01752  4.44902  5.17136  0.61958  0.77255  0.50553  0.92428
    353   3.39840  5.51817  3.79752  3.08543  5.04963  3.96135  3.82486  4.36141  0.76542  3.73410  4.60939  3.46431  4.31086  2.76753  2.01469  3.37107  3.53467  4.03946  5.72185  4.59474    360 k - - -
          2.68618  4.42225  2.77519  2.73123  3.46354  2.40513  3.72494  3.29354  2.67741  2.69355  4.24690  2.90347  2.73739  3.18146  2.89801  2.37887  2.77519  2.98518  4.58477  3.61503
          0.01752  4.44902  5.17136  0.61958  0.77255  0.50553  0.92428
    354   2.84807  5.21319  3.13382  2.56245  4.56600  3.47276  2.21950  3.99755  2.19836  3.48539  4.27058  3.07482  3.97562  2.31318  1.90888  2.42493  3.06254  3.61331  5.60758  4.28056    361 r - - -
          2.68618  4.42225  2.77519  2.73123  3.46354  2.40513  3.72494  3.29354  2.67741  2.69355  4.24690  2.90347  2.73739  3.18146  2.89801  2.37887  2.77519  2.98518  4.58477  3.61503
          0.01752  4.44902  5.17136  0.61958  0.77255  0.50553  0.92428
    355   2.79919  4.32093  4.04817  3.48324  3.10462  3.84787  3.67554  2.44176  3.35305  2.13501  3.41185  3.73537  4.21649  3.61587  3.57948  3.13122  2.64794  2.55924  4.66074  1.52189    362 y - - -
          2.68618  4.42225  2.77519  2.73123  3.46354  2.40513  3.72494  3.29354  2.67741  2.69355  4.24690  2.90347  2.73739  3.18146  2.89801  2.37887  2.77519  2.98518  4.58477  3.61503
          0.01752  4.44902  5.17136  0.61958  0.77255  0.50553  0.92428
    356   3.52450  4.80857  4.96009  4.53634  1.07202  4.50586  3.92342  2.14173  4.36045  2.52413  3.74003  4.35817  4.80887  4.35585  4.37084  3.84637  3.74706  2.99692  4.10035  1.71742    363 f - - -
          2.68618  4.42225  2.77519  2.73123  3.46354  2.40513  3.72494  3.29354  2.67741  2.69355  4.24690  2.90347  2.73739  3.18146  2.89801  2.37887  2.77519  2.98518  4.58477  3.61503
          0.01752  4.44902  5.17136  0.61958  0.77255  0.50553  0.92428
    357   3.14835  5.31908  2.77170  1.90109  4.98759  0.83673  4.26089  4.49592  3.22563  4.06247  4.94119  3.23764  4.18774  3.46600  3.69077  3.14968  3.51320  4.04643  6.14580  4.82857    364 g - - -
          2.68618  4.42225  2.77519  2.73123  3.46354  2.40513  3.72494  3.29354  2.67741  2.69355  4.24690  2.90347  2.73739  3.18146  2.89801  2.37887  2.77519  2.98518  4.58477  3.61503
          0.01752  4.44902  5.17136  0.61958  0.77255  0.50553  0.92428
    358   2.57376  5.25198  1.97260  1.78422  4.58350  3.45959  3.69508  4.06777  2.38704  3.55154  4.30201  2.78513  3.67262  2.80148  2.66704  2.62150  2.81214  3.63645  5.68938  4.27288    365 e - - -
          2.68618  4.42225  2.77519  2.73123  3.46354  2.40513  3.72494  3.29354  2.67741  2.69355  4.24690  2.90347  2.73739  3.18146  2.89801  2.37887  2.77519  2.98518  4.58477  3.61503
          0.01752  4.44902  5.17136  0.61958  0.77255  0.50553  0.92428
    359   2.65835  4.87960  2.48538  1.93654  4.53324  3.45867  3.40455  4.01548  2.32535  3.49797  4.24019  2.72807  3.38168  2.40030  2.89538  2.16912  2.93099  3.58276  5.63266  4.22330    366 e - - -
          2.68618  4.42225  2.77519  2.73123  3.46354  2.40513  3.72494  3.29354  2.67741  2.69355  4.24690  2.90347  2.73739  3.18146  2.89801  2.37887  2.77519  2.98518  4.58477  3.61503
          0.01752  4.44902  5.17136  0.61958  0.77255  0.50553  0.92428
    360   2.83579  3.09340  3.75556  3.20309  3.32510  3.76133  3.94007  3.04258  2.29130  2.73971  3.66926  3.54741  4.16679  3.37841  3.23100  3.05724  3.07994  2.82290  4.83192  1.44370    367 y - - -
          2.68618  4.42225  2.77519  2.73123  3.46354  2.40513  3.72494  3.29354  2.67741  2.69355  4.24690  2.90347  2.73739  3.18146  2.89801  2.37887  2.77519  2.98518  4.58477  3.61503
          0.01752  4.44902  5.17136  0.61958  0.77255  0.50553  0.92428
    361   3.17495  5.36056  1.87487  2.70529  5.11212  0.78615  4.33607  4.68528  3.42869  4.23488  5.11499  3.23732  4.20020  3.55095  3.97215  3.16971  3.56628  4.18172  6.26903  4.93481    368 g - - -
          2.68623  4.42230  2.77525  2.73088  3.46359  2.40518  3.72500  3.29359  2.67708  2.69360  4.24695  2.90352  2.73745  3.18151  2.89806  2.37892  2.77525  2.98523  4.58482  3.61508
          0.13706  2.10044  5.17136  0.66650  0.72052  0.50553  0.92428
    362   3.61011  4.88924  5.34631  4.78745  2.44062  4.88501  5.09380  2.40760  4.64847  0.69113  3.04716  4.96432  5.02834  4.63925  4.67930  4.24914  3.82674  2.17898  5.26025  4.10291    371 L - - -
          2.68618  4.42225  2.77519  2.73123  3.46354  2.40513  3.72494  3.29354  2.67741  2.69355  4.24690  2.90347  2.73739  3.18146  2.89801  2.37887  2.77519  2.98518  4.58477  3.61503
          0.01752  4.44902  5.17136  0.61958  0.77255  0.50553  0.92428
    363   2.64638  4.95350  2.94022  2.48938  3.42736  3.50141  3.69905  3.64104  1.99191  2.75637  4.01899  2.87250  3.89222  2.83491  2.41094  2.39517  2.52453  3.29750  5.44092  4.09140    372 k - - -
          2.68618  4.42225  2.77519  2.73123  3.46354  2.40513  3.72494  3.29354  2.67741  2.69355  4.24690  2.90347  2.73739  3.18146  2.89801  2.37887  2.77519  2.98518  4.58477  3.61503
          0.01752  4.44902  5.17136  0.61958  0.77255  0.50553  0.92428
    364   3.42511  4.66433  5.37349  4.91019  3.89949  4.92156  5.62808  0.78063  4.81741  2.32782  3.65988  5.08125  5.18726  5.06640  4.98360  4.35184  3.69316  1.37902  5.98832  4.78310    373 i - - -
          2.68618  4.42225  2.77519  2.73123  3.46354  2.40513  3.72494  3.29354  2.67741  2.69355  4.24690  2.90347  2.73739  3.18146  2.89801  2.37887  2.77519  2.98518  4.58477  3.61503
          0.01752  4.44902  5.17136  0.61958  0.77255  0.50553  0.92428
    365   2.45551  4.64919  3.27158  2.30479  3.83286  3.58050  3.79989  2.54571  2.30979  2.76223  3.73853  3.18851  3.96563  3.01628  2.73249  2.80214  2.82493  2.20129  5.19567  3.91506    374 v - - -
          2.68618  4.42225  2.77519  2.73123  3.46354  2.40513  3.72494  3.29354  2.67741  2.69355  4.24690  2.90347  2.73739  3.18146  2.89801  2.37887  2.77519  2.98518  4.58477  3.61503
          0.01752  4.44902  5.17136  0.61958  0.77255  0.50553  0.92428
    366   2.98696  5.28129  3.16602  2.67494  4.69959  3.64726  3.78731  4.11483  1.16608  3.59003  4.40396  3.16477  4.06850  2.49497  2.59392  2.19547  3.20620  3.73823  5.68770  4.39978    375 k - - -
          2.68618  4.42225  2.77519  2.73123  3.46354  2.40513  3.72494  3.29354  2.67741  2.69355  4.24690  2.90347  2.73739  3.18146  2.89801  2.37887  2.77519  2.98518  4.58477  3.61503
          0.01752  4.44902  5.17136  0.61958  0.77255  0.50553  0.92428
    367   2.79100  5.04214  2.85240  1.78443  4.56289  3.42982  3.91185  4.00126  2.74421  3.57598  4.38373  3.06828  3.97073  3.06397  3.21161  1.36593  2.65630  3.58795  5.77209  4.40443    376 s - - -
          2.68618  4.42225  2.77519  2.73123  3.46354  2.40513  3.72494  3.29354  2.67741  2.69355  4.24690  2.90347  2.73739  3.18146  2.89801  2.37887  2.77519  2.98518  4.58477  3.61503
          0.01752  4.44902  5.17136  0.61958  0.77255  0.50553  0.92428
    368   2.77641  5.03015  1.61401  2.49254  4.26628  3.50889  3.78016  2.90180  2.60335  2.86829  4.11520  2.34428  3.94740  2.93045  3.08141  2.78757  3.01843  3.32189  5.52976  4.16221    377 d - - -
          2.68618  4.42225  2.77519  2.73123  3.46354  2.40513  3.72494  3.29354  2.67741  2.69355  4.24690  2.90347  2.73739  3.18146  2.89801  2.37887  2.77519  2.98518  4.58477  3.61503
          0.01752  4.44902  5.17136  0.61958  0.77255  0.50553  0.92428
    369   2.73049  4.65790  2.87914  2.75647  2.92808  3.60778  3.81359  3.21946  2.76117  2.88305  3.75661  2.54360  4.00384  3.08347  3.17868  2.84890  2.53870  2.96092  5.06145  1.95777    378 y - - -
          2.68618  4.42225  2.77519  2.73123  3.46354  2.40513  3.72494  3.29354  2.67741  2.69355  4.24690  2.90347  2.73739  3.18146  2.89801  2.37887  2.77519  2.98518  4.58477  3.61503
          0.01752  4.44902  5.17136  0.61958  0.77255  0.50553  0.92428
    370   2.70884  4.85682  3.17822  2.68034  4.31597  3.26143  3.85176  3.72329  1.87139  3.32679  4.14338  3.15476  3.95467  3.00859  2.99275  1.48668  2.99478  2.86932  5.54564  4.23323    379 s - - -
          2.68618  4.42225  2.77519  2.73123  3.46354  2.40513  3.72494  3.29354  2.67741  2.69355  4.24690  2.90347  2.73739  3.18146  2.89801  2.37887  2.77519  2.98518  4.58477  3.61503
          0.13706  4.44902  2.15082  0.61958  0.77255  0.50553  0.92428
    371   3.33739  5.04193  4.10229  4.07027  5.15634  0.27703  5.13628  4.89335  4.31211  4.47806  5.47483  4.26907  4.44431  4.60070  4.47373  3.52603  3.85297  4.33233  6.10483  5.28213    380 G - - -
          2.68618  4.42225  2.77519  2.73123  3.46354  2.40513  3.72494  3.29354  2.67741  2.69355  4.24690  2.90347  2.73739  3.18146  2.89801  2.37887  2.77519  2.98518  4.58477  3.61503
          0.01972  4.33168  5.05403  0.61958  0.77255  0.41145  1.08675
    372   2.54694  3.92487  3.47594  2.99357  4.32672  3.32329  4.10861  3.73965  2.98263  3.38716  4.20533  2.36943  3.93501  3.31118  3.38371  1.42019  1.87050  3.30722  5.63678  4.36584    381 s - - -
          2.68618  4.42225  2.77519  2.73123  3.46354  2.40513  3.72494  3.29354  2.67741  2.69355  4.24690  2.90347  2.73739  3.18146  2.89801  2.37887  2.77519  2.98518  4.58477  3.61503
          0.01752  4.44902  5.17136  0.61958  0.77255  0.50553  0.92428
    373   2.76056  4.91706  3.18857  2.61540  4.16970  3.57618  3.74278  2.91097  2.25361  3.16817  3.99438  3.11559  3.96180  2.37131  2.45507  2.80089  1.80200  3.25666  5.40133  4.09612    382 t - - -
          2.68618  4.42225  2.77519  2.73123  3.46354  2.40513  3.72494  3.29354  2.67741  2.69355  4.24690  2.90347  2.73739  3.18146  2.89801  2.37887  2.77519  2.98518  4.58477  3.61503
          0.01752  4.44902  5.17136  0.61958  0.77255  0.50553  0.92428
    374   3.39431  4.64303  5.32846  4.86627  3.94026  4.87543  5.59659  1.52149  4.77414  2.39762  3.70682  5.03544  5.16154  5.04156  4.95180  4.30323  3.66585  0.70246  5.99983  4.77635    383 v - - -
          2.68618  4.42225  2.77519  2.73123  3.46354  2.40513  3.72494  3.29354  2.67741  2.69355  4.24690  2.90347  2.73739  3.18146  2.89801  2.37887  2.77519  2.98518  4.58477  3.61503
          0.01752  4.44902  5.17136  0.61958  0.77255  0.50553  0.92428
    375   2.34906  4.54882  3.35927  2.80917  3.73300  3.18096  3.85358  3.10695  2.78193  2.31858  3.66761  2.73005  3.98738  3.10855  3.18161  2.82839  1.89364  2.85410  5.13081  3.25528    384 t - - -
          2.68618  4.42225  2.77519  2.73123  3.46354  2.40513  3.72494  3.29354  2.67741  2.69355  4.24690  2.90347  2.73739  3.18146  2.89801  2.37887  2.77519  2.98518  4.58477  3.61503
          0.01752  4.44902  5.17136  0.61958  0.77255  0.50553  0.92428
    376   3.52231  4.82798  5.09527  4.76222  3.84011  4.65133  5.42296  0.55804  4.60739  2.34252  3.72126  4.93672  5.06037  4.91775  4.74518  4.23784  3.82349  2.03376  5.82396  4.59305    385 I - - -
          2.68618  4.42225  2.77519  2.73123  3.46354  2.40513  3.72494  3.29354  2.67741  2.69355  4.24690  2.90347  2.73739  3.18146  2.89801  2.37887  2.77519  2.98518  4.58477  3.61503
          0.01752  4.44902  5.17136  0.61958  0.77255  0.50553  0.92428
    377   2.64768  4.34185  3.08275  2.52086  4.19794  3.51622  3.71129  3.61940  1.94590  3.20508  4.01012  3.04062  3.90735  2.85213  2.35133  2.28883  2.32096  3.28330  5.42917  3.50312    386 k - - -
          2.68618  4.42225  2.77519  2.73123  3.46354  2.40513  3.72494  3.29354  2.67741  2.69355  4.24690  2.90347  2.73739  3.18146  2.89801  2.37887  2.77519  2.98518  4.58477  3.61503
          0.01752  4.44902  5.17136  0.61958  0.77255  0.50553  0.92428
    378   3.08932  4.44335  4.82689  4.25645  2.69705  4.26627  4.41683  1.32618  4.09163  1.60154  3.22354  4.32566  4.56945  4.20202  4.15340  3.58677  3.31690  2.40567  4.78856  2.44567    387 i - - -
          2.68618  4.42225  2.77519  2.73123  3.46354  2.40513  3.72494  3.29354  2.67741  2.69355  4.24690  2.90347  2.73739  3.18146  2.89801  2.37887  2.77519  2.98518  4.58477  3.61503
          0.01752  4.44902  5.17136  0.61958  0.77255  0.50553  0.92428
    379   2.97593  5.20316  2.71062  1.95698  4.73116  3.46245  4.04943  4.18849  2.92627  3.76904  4.62322  3.10097  1.11800  3.23036  3.37515  2.84175  3.30475  3.77987  5.95105  4.57546    388 p - - -
          2.68618  4.42225  2.77519  2.73123  3.46354  2.40513  3.72494  3.29354  2.67741  2.69355  4.24690  2.90347  2.73739  3.18146  2.89801  2.37887  2.77519  2.98518  4.58477  3.61503
          0.01752  4.44902  5.17136  0.61958  0.77255  0.50553  0.92428
    380   2.55445  4.42016  3.54730  2.97860  3.56524  3.65936  3.91095  2.17875  2.48017  2.63143  3.39216  3.38849  4.04011  3.23303  2.95637  2.85322  2.05226  2.35037  5.00618  3.77019    389 t - - -
          2.68618  4.42225  2.77519  2.73123  3.46354  2.40513  3.72494  3.29354  2.67741  2.69355  4.24690  2.90347  2.73739  3.18146  2.89801  2.37887  2.77519  2.98518  4.58477  3.61503
          0.01752  4.44902  5.17136  0.61958  0.77255  0.50553  0.92428
    381   2.71387  5.18404  2.96161  2.09915  4.52235  2.73450  3.52874  3.99375  2.02520  3.05852  4.22941  2.58210  3.87525  2.35043  2.55806  2.68136  2.94270  3.57169  5.61423  4.22147    390 k - - -
          2.68618  4.42225  2.77519  2.73123  3.46354  2.40513  3.72494  3.29354  2.67741  2.69355  4.24690  2.90347  2.73739  3.18146  2.89801  2.37887  2.77519  2.98518  4.58477  3.61503
          0.04311  4.43187  3.49639  0.61958  0.77255  0.50553  0.92428
    382   2.79276  5.28278  2.22612  2.35934  4.60624  2.78249  3.72677  4.08808  2.29603  3.58135  4.34664  2.69475  2.08474  2.50203  3.02392  2.74445  3.03490  3.66536  5.72903  4.30921    391 p - - -
          2.68618  4.42225  2.77519  2.73123  3.46354  2.40513  3.72494  3.29354  2.67741  2.69355  4.24690  2.90347  2.73739  3.18146  2.89801  2.37887  2.77519  2.98518  4.58477  3.61503
          0.31552  4.40703  1.35325  0.61958  0.77255  0.54324  0.86956
    383   2.62422  4.66821  3.05448  2.22491  3.86698  3.46420  3.69407  2.53614  2.52833  2.78839  3.75642  2.27236  3.86541  2.88551  2.95616  2.70422  2.78036  2.94485  5.20112  3.77130    392 e - - -
          2.68618  4.42225  2.77519  2.73123  3.46354  2.40513  3.72494  3.29354  2.67741  2.69355  4.24690  2.90347  2.73739  3.18146  2.89801  2.37887  2.77519  2.98518  4.58477  3.61503
          0.02453  4.11604  4.83839  0.61958  0.77255  0.85914  0.55082
    384   1.79826  4.33377  3.44859  2.91431  3.66691  3.24753  3.89238  2.95168  2.85138  2.63020  3.60771  3.28716  3.89323  3.18136  3.02147  2.70845  2.32799  2.28617  5.08877  3.84918    393 a - - -
          2.68618  4.42225  2.77519  2.73123  3.46354  2.40513  3.72494  3.29354  2.67741  2.69355  4.24690  2.90347  2.73739  3.18146  2.89801  2.37887  2.77519  2.98518  4.58477  3.61503
          0.01658  4.10809        *  0.61958  0.77255  0.00000        *
//
HMMER3/f [3.1b2 | February 2015]
NAME  HMM10114PocR_2_grm.GRM3A
LENG  429
ALPH  amino
RF    no
MM    no
CONS  yes
CS    no
MAP   yes
DATE  Thu Nov 19 22:33:41 2020
NSEQ  68
EFFN  1.564697
CKSUM 1809249864
STATS LOCAL MSV      -11.4341  0.69883
STATS LOCAL VITERBI  -12.4346  0.69883
STATS LOCAL FORWARD   -5.8565  0.69883
HMM          A        C        D        E        F        G        H        I        K        L        M        N        P        Q        R        S        T        V        W        Y   
            m->m     m->i     m->d     i->m     i->i     d->m     d->d
  COMPO   2.59099  4.01533  2.98736  2.54484  3.34738  2.98195  3.79516  2.65124  2.60614  2.46922  3.57149  3.02112  3.56806  2.97083  3.03657  2.66206  2.84925  2.64953  5.13728  3.43742
          2.68618  4.42225  2.77519  2.73123  3.46354  2.40513  3.72494  3.29354  2.67741  2.69355  4.24690  2.90347  2.73739  3.18146  2.89801  2.37887  2.77519  2.98518  4.58477  3.61503
          0.09455  4.45815  2.54299  0.61958  0.77255  0.00000        *
      1   2.32545  5.08423  2.87603  2.04700  4.39322  3.45150  3.17512  3.49437  2.34543  3.37392  4.13481  2.80368  3.11331  2.63669  2.79820  2.49653  2.61194  3.34367  5.53907  4.15108      1 e - - -
          2.68618  4.42225  2.77519  2.73123  3.46354  2.40513  3.72494  3.29354  2.67741  2.69355  4.24690  2.90347  2.73739  3.18146  2.89801  2.37887  2.77519  2.98518  4.58477  3.61503
          0.01874  4.38234  5.10468  0.61958  0.77255  0.59886  0.79726
      2   2.51317  5.05561  2.60492  1.83281  4.35417  3.17123  3.65061  3.18257  2.35901  3.34070  3.86349  2.94524  3.85002  2.76488  2.54011  2.65216  2.77895  3.28982  5.51737  4.13680      2 e - - -
          2.68618  4.42225  2.77519  2.73123  3.46354  2.40513  3.72494  3.29354  2.67741  2.69355  4.24690  2.90347  2.73739  3.18146  2.89801  2.37887  2.77519  2.98518  4.58477  3.61503
          0.01874  4.38234  5.10468  0.61958  0.77255  0.59886  0.79726
      3   2.72939  4.44280  3.35430  3.02318  2.29808  3.69022  3.86194  2.94609  2.98285  2.25470  3.54906  2.27200  4.07054  3.27784  3.33173  2.83336  2.96144  2.72430  4.78297  2.55148      3 l - - -
          2.68618  4.42225  2.77519  2.73123  3.46354  2.40513  3.72494  3.29354  2.67741  2.69355  4.24690  2.90347  2.73739  3.18146  2.89801  2.37887  2.77519  2.98518  4.58477  3.61503
          0.01874  4.38234  5.10468  0.61958  0.77255  0.59886  0.79726
      4   2.66420  5.06575  2.76795  2.28320  3.66766  3.45451  2.74092  3.82465  2.29745  3.13709  4.11807  2.59593  3.84749  2.47645  2.88548  2.35704  2.78278  3.43313  5.52475  3.61211      4 e - - -
          2.68618  4.42225  2.77519  2.73123  3.46354  2.40513  3.72494  3.29354  2.67741  2.69355  4.24690  2.90347  2.73739  3.18146  2.89801  2.37887  2.77519  2.98518  4.58477  3.61503
          0.10612  4.38234  2.42834  0.61958  0.77255  0.59886  0.79726
      5   2.68918  5.19027  2.52049  2.08346  4.53111  3.42251  3.23346  4.01277  2.00046  3.48944  4.23608  2.40268  3.83413  2.44039  2.65665  2.64767  2.92164  3.57948  5.61876  4.21104      5 k - - -
          2.68618  4.42225  2.77519  2.73123  3.46354  2.40513  3.72494  3.29354  2.67741  2.69355  4.24690  2.90347  2.73739  3.18146  2.89801  2.37887  2.77519  2.98518  4.58477  3.61503
          0.02043  4.29665  5.01900  0.61958  0.77255  0.70457  0.68185
      6   2.63628  4.74292  2.99659  2.54035  3.95662  3.24535  3.69990  2.88111  2.48222  2.90408  3.18407  2.77253  3.87792  2.67890  2.63047  2.26424  2.79756  2.82970  5.26349  3.95009      6 s - - -
          2.68618  4.42225  2.77519  2.73123  3.46354  2.40513  3.72494  3.29354  2.67741  2.69355  4.24690  2.90347  2.73739  3.18146  2.89801  2.37887  2.77519  2.98518  4.58477  3.61503
          0.02043  4.29665  5.01900  0.61958  0.77255  0.70457  0.68185
      7   2.38101  4.67373  2.96516  2.58907  3.42938  3.36972  3.72177  3.08694  2.47149  2.83280  3.14479  3.08496  3.89266  2.71065  2.82691  2.44428  2.36759  2.98236  5.20668  3.90792      7 t - - -
          2.68628  4.42235  2.77511  2.73091  3.46364  2.40514  3.72431  3.29364  2.67747  2.69365  4.24700  2.90345  2.73740  3.18149  2.89811  2.37884  2.77529  2.98521  4.58487  3.61502
          0.60078  0.91320  2.98825  0.31197  1.31678  0.63929  0.75007
      8   2.63329  4.75932  2.99439  2.52315  3.97785  3.34004  3.51177  2.90654  2.51137  2.67486  3.51287  2.26602  3.37554  2.55150  2.96410  2.68945  2.78828  3.00350  5.27630  3.95845     10 n - - -
          2.68618  4.42225  2.77519  2.73123  3.46354  2.40513  3.72494  3.29354  2.67741  2.69355  4.24690  2.90347  2.73739  3.18146  2.89801  2.37887  2.77519  2.98518  4.58477  3.61503
          0.09984  4.28253  2.51067  0.61958  0.77255  0.72018  0.66683
      9   2.61129  4.62294  2.61952  2.43706  3.45879  3.23696  3.71014  2.65947  2.57499  2.86157  3.71077  2.99676  3.87582  2.91127  3.01057  2.42134  2.75534  2.52377  5.16340  3.87021     11 s - - -
          2.68618  4.42225  2.77519  2.73123  3.46354  2.40513  3.72494  3.29354  2.67741  2.69355  4.24690  2.90347  2.73739  3.18146  2.89801  2.37887  2.77519  2.98518  4.58477  3.61503
          0.04145  4.20510  3.66191  0.61958  0.77255  0.70288  0.68351
     10   2.56516  4.89219  2.51882  2.12682  3.88319  3.43797  3.63814  3.41954  2.42086  2.90942  3.95711  2.88042  3.82929  2.77386  2.75211  2.31219  2.85375  2.98887  5.38064  3.65231     12 e - - -
          2.68618  4.42225  2.77519  2.73123  3.46354  2.40513  3.72494  3.29354  2.67741  2.69355  4.24690  2.90347  2.73739  3.18146  2.89801  2.37887  2.77519  2.98518  4.58477  3.61503
          0.02176  4.23452  4.95686  0.61958  0.77255  0.45279  1.01020
     11   2.54934  4.65398  3.10371  2.60212  2.99593  3.54722  3.58579  2.70026  2.48259  2.69611  3.74062  2.82776  3.93341  2.76413  2.85115  2.46881  2.89396  2.95641  5.19491  3.04092     13 s - - -
          2.68618  4.42225  2.77519  2.73123  3.46354  2.40513  3.72494  3.29354  2.67741  2.69355  4.24690  2.90347  2.73739  3.18146  2.89801  2.37887  2.77519  2.98518  4.58477  3.61503
          0.01848  4.39585  5.11820  0.61958  0.77255  0.54694  0.86446
     12   2.61084  4.99348  2.80160  2.01087  3.48038  3.33775  3.55241  3.70686  2.44632  2.80821  3.86194  2.29492  3.86882  2.80072  2.92362  2.53389  2.71391  3.34559  5.47112  4.10707     14 e - - -
          2.68618  4.42225  2.77519  2.73123  3.46354  2.40513  3.72494  3.29354  2.67741  2.69355  4.24690  2.90347  2.73739  3.18146  2.89801  2.37887  2.77519  2.98518  4.58477  3.61503
          0.01824  4.40927  5.13162  0.61958  0.77255  0.56109  0.84533
     13   2.67128  5.04656  2.85316  1.96594  3.87807  3.33064  3.66095  3.48546  2.22578  3.32960  4.10191  2.89018  3.05162  2.77760  2.90264  2.38378  2.51174  3.21137  5.51223  4.13515     15 e - - -
          2.68618  4.42225  2.77519  2.73123  3.46354  2.40513  3.72494  3.29354  2.67741  2.69355  4.24690  2.90347  2.73739  3.18146  2.89801  2.37887  2.77519  2.98518  4.58477  3.61503
          0.03118  4.40927  3.98834  0.61958  0.77255  0.56109  0.84533
     14   2.42908  5.07886  2.96275  2.24834  4.38495  3.06438  3.65067  3.22599  2.10523  3.36619  3.89714  2.82779  3.85342  2.32504  2.61898  2.41259  2.90302  3.44852  5.53459  4.15147     16 k - - -
          2.68618  4.42225  2.77519  2.73123  3.46354  2.40513  3.72494  3.29354  2.67741  2.69355  4.24690  2.90347  2.73739  3.18146  2.89801  2.37887  2.77519  2.98518  4.58477  3.61503
          0.01847  4.39656  5.11891  0.61958  0.77255  0.57921  0.82175
     15   2.60370  5.02477  2.75828  2.23229  4.31147  3.46613  3.39321  3.06967  2.30309  3.30467  4.08136  2.65915  3.85824  2.48513  2.78968  2.52310  2.89843  2.93761  5.49390  3.16491     17 e - - -
          2.68618  4.42225  2.77519  2.73123  3.46354  2.40513  3.72494  3.29354  2.67741  2.69355  4.24690  2.90347  2.73739  3.18146  2.89801  2.37887  2.77519  2.98518  4.58477  3.61503
          0.01847  4.39656  5.11891  0.61958  0.77255  0.57921  0.82175
     16   2.67824  5.09062  2.46919  1.95008  4.39533  3.16703  3.34644  3.85486  2.41369  2.62880  4.14315  2.82041  3.85487  2.65632  2.90013  2.55031  2.72759  3.19509  5.54774  4.16039     18 e - - -
          2.68618  4.42225  2.77519  2.73123  3.46354  2.40513  3.72494  3.29354  2.67741  2.69355  4.24690  2.90347  2.73739  3.18146  2.89801  2.37887  2.77519  2.98518  4.58477  3.61503
          0.01847  4.39656  5.11891  0.61958  0.77255  0.54767  0.86345
     17   2.70368  5.17268  2.45639  1.69554  4.49611  3.45080  3.66492  3.47714  2.42199  3.46903  4.22246  2.83397  3.52551  2.46226  2.91581  2.51803  2.67548  3.55226  5.61759  4.21340     19 e - - -
          2.68618  4.42225  2.77519  2.73123  3.46354  2.40513  3.72494  3.29354  2.67741  2.69355  4.24690  2.90347  2.73739  3.18146  2.89801  2.37887  2.77519  2.98518  4.58477  3.61503
          0.01824  4.40927  5.13162  0.61958  0.77255  0.44138  1.03043
     18   2.62973  5.14070  2.75994  2.25800  4.46324  2.67201  3.65726  3.73004  2.13880  3.43623  3.53269  2.46804  3.47032  2.60311  2.71835  2.60675  2.91672  3.17260  5.58699  4.19020     20 k - - -
          2.68618  4.42225  2.77519  2.73123  3.46354  2.40513  3.72494  3.29354  2.67741  2.69355  4.24690  2.90347  2.73739  3.18146  2.89801  2.37887  2.77519  2.98518  4.58477  3.61503
          0.01736  4.45815  5.18049  0.61958  0.77255  0.48576  0.95510
     19   2.68317  4.78386  2.88609  2.59143  3.99612  2.98375  3.74932  2.87887  2.38329  2.43896  3.86298  2.84965  3.92635  2.92391  2.79483  2.33072  2.81884  2.65022  5.30593  3.99370     21 s - - -
          2.68618  4.42225  2.77519  2.73123  3.46354  2.40513  3.72494  3.29354  2.67741  2.69355  4.24690  2.90347  2.73739  3.18146  2.89801  2.37887  2.77519  2.98518  4.58477  3.61503
          0.16999  4.45815  1.93280  0.61958  0.77255  0.48576  0.95510
     20   2.64806  4.22736  3.79645  2.70943  3.10467  3.69479  3.97327  1.96540  3.14332  2.06827  3.18884  3.54604  4.06701  2.98215  3.42176  2.87811  2.87999  2.20820  4.83248  3.62376     22 i - - -
          2.68618  4.42225  2.77519  2.73123  3.46354  2.40513  3.72494  3.29354  2.67741  2.69355  4.24690  2.90347  2.73739  3.18146  2.89801  2.37887  2.77519  2.98518  4.58477  3.61503
          0.02019  4.30835  5.03070  0.61958  0.77255  0.53605  0.87961
     21   2.76463  5.25945  2.46686  2.22449  4.58199  3.08858  3.70310  4.06475  2.42562  3.55638  4.31727  1.85713  3.88281  2.55227  2.99839  2.26363  2.82917  3.64014  5.70259  4.28256     23 n - - -
          2.68618  4.42225  2.77519  2.73123  3.46354  2.40513  3.72494  3.29354  2.67741  2.69355  4.24690  2.90347  2.73739  3.18146  2.89801  2.37887  2.77519  2.98518  4.58477  3.61503
          0.01880  4.37897  5.10132  0.61958  0.77255  0.41865  1.07275
     22   2.69149  4.36028  2.85740  1.99285  4.51764  3.27699  3.48780  3.99706  2.04432  3.48179  4.22419  2.51936  3.85911  2.39451  2.72983  2.35649  2.92261  3.56712  5.61750  4.21258     24 e - - -
          2.68618  4.42225  2.77519  2.73123  3.46354  2.40513  3.72494  3.29354  2.67741  2.69355  4.24690  2.90347  2.73739  3.18146  2.89801  2.37887  2.77519  2.98518  4.58477  3.61503
          0.01736  4.45815  5.18049  0.61958  0.77255  0.48576  0.95510
     23   2.81097  4.25960  4.31641  3.14207  2.02179  3.93534  4.23622  2.22343  3.60466  1.50630  3.23885  3.93165  4.28661  3.81187  3.76786  3.23025  2.76793  2.38296  4.85985  3.67094     25 l - - -
          2.68618  4.42225  2.77519  2.73123  3.46354  2.40513  3.72494  3.29354  2.67741  2.69355  4.24690  2.90347  2.73739  3.18146  2.89801  2.37887  2.77519  2.98518  4.58477  3.61503
          0.01736  4.45815  5.18049  0.61958  0.77255  0.48576  0.95510
     24   3.03628  5.59906  1.18890  2.33912  4.92271  2.97906  3.90852  4.43602  2.83812  3.91583  4.71885  2.30505  4.02096  2.63143  3.40378  2.53292  3.30773  3.99361  6.06602  4.58460     26 d - - -
          2.68618  4.42225  2.77519  2.73123  3.46354  2.40513  3.72494  3.29354  2.67741  2.69355  4.24690  2.90347  2.73739  3.18146  2.89801  2.37887  2.77519  2.98518  4.58477  3.61503
          0.01736  4.45815  5.18049  0.61958  0.77255  0.48576  0.95510
     25   3.53008  4.77751  5.38665  4.84664  3.49334  4.94832  5.36918  0.85300  4.71087  1.57955  2.82166  5.04511  5.11444  4.81358  4.79734  4.33181  3.76335  2.06139  5.60556  4.52209     27 i - - -
          2.68618  4.42225  2.77519  2.73123  3.46354  2.40513  3.72494  3.29354  2.67741  2.69355  4.24690  2.90347  2.73739  3.18146  2.89801  2.37887  2.77519  2.98518  4.58477  3.61503
          0.01736  4.45815  5.18049  0.61958  0.77255  0.48576  0.95510
     26   2.44614  4.29356  3.76795  3.19297  3.41491  3.71175  3.98152  1.79655  2.85612  2.36090  2.81976  3.39575  4.08680  2.99614  3.07425  2.97321  2.91478  2.32722  4.88988  3.67600     28 i - - -
          2.68618  4.42225  2.77519  2.73123  3.46354  2.40513  3.72494  3.29354  2.67741  2.69355  4.24690  2.90347  2.73739  3.18146  2.89801  2.37887  2.77519  2.98518  4.58477  3.61503
          0.01736  4.45815  5.18049  0.61958  0.77255  0.48576  0.95510
     27   2.71415  5.16925  2.46857  2.40112  4.49344  3.46968  2.44133  3.96457  2.42947  3.46712  4.22265  2.46724  3.87663  2.78610  2.60893  2.24352  2.57056  3.55039  5.61803  4.21920     29 s - - -
          2.68618  4.42225  2.77519  2.73123  3.46354  2.40513  3.72494  3.29354  2.67741  2.69355  4.24690  2.90347  2.73739  3.18146  2.89801  2.37887  2.77519  2.98518  4.58477  3.61503
          0.01736  4.45815  5.18049  0.61958  0.77255  0.48576  0.95510
     28   3.09127  4.61570  5.17575  4.60876  3.41988  4.64918  5.03472  1.63325  4.47479  1.07204  2.81928  4.75504  4.88148  4.57366  4.54532  3.99804  3.55365  1.77763  5.37640  4.28023     30 l - - -
          2.68618  4.42225  2.77519  2.73123  3.46354  2.40513  3.72494  3.29354  2.67741  2.69355  4.24690  2.90347  2.73739  3.18146  2.89801  2.37887  2.77519  2.98518  4.58477  3.61503
          0.01736  4.45815  5.18049  0.61958  0.77255  0.48576  0.95510
     29   3.51223  4.80525  5.15442  4.67780  1.12209  4.68668  4.61742  1.57435  4.52520  1.95757  3.34103  4.71191  4.94407  4.57778  4.57333  4.06507  3.75009  2.45048  4.82250  3.32569     31 f - - -
          2.68618  4.42225  2.77519  2.73123  3.46354  2.40513  3.72494  3.29354  2.67741  2.69355  4.24690  2.90347  2.73739  3.18146  2.89801  2.37887  2.77519  2.98518  4.58477  3.61503
          0.01736  4.45815  5.18049  0.61958  0.77255  0.48576  0.95510
     30   3.18782  5.38822  1.81346  2.69296  5.12823  0.80613  4.33166  4.70228  3.42586  4.24750  5.12726  3.22895  4.20437  3.54435  3.97597  3.17654  3.57606  4.19898  6.28433  4.94114     32 g - - -
          2.68618  4.42225  2.77519  2.73123  3.46354  2.40513  3.72494  3.29354  2.67741  2.69355  4.24690  2.90347  2.73739  3.18146  2.89801  2.37887  2.77519  2.98518  4.58477  3.61503
          0.01736  4.45815  5.18049  0.61958  0.77255  0.48576  0.95510
     31   2.75608  4.87195  3.21938  2.64017  4.09889  3.58683  3.18669  2.74614  1.53514  3.11456  3.94831  3.13552  3.96894  2.91782  2.56052  2.80915  2.97940  2.92720  5.35810  3.66604     33 k - - -
          2.68618  4.42225  2.77519  2.73123  3.46354  2.40513  3.72494  3.29354  2.67741  2.69355  4.24690  2.90347  2.73739  3.18146  2.89801  2.37887  2.77519  2.98518  4.58477  3.61503
          0.01736  4.45815  5.18049  0.61958  0.77255  0.48576  0.95510
     32   2.91766  5.46749  1.97691  1.39172  4.78743  3.46783  3.14021  4.28754  2.12808  3.75905  4.53304  2.92428  3.96686  2.92941  3.15158  2.84467  3.16681  3.84887  5.89332  4.44632     34 e - - -
          2.68618  4.42225  2.77519  2.73123  3.46354  2.40513  3.72494  3.29354  2.67741  2.69355  4.24690  2.90347  2.73739  3.18146  2.89801  2.37887  2.77519  2.98518  4.58477  3.61503
          0.01736  4.45815  5.18049  0.61958  0.77255  0.48576  0.95510
     33   2.54069  4.98375  3.04489  2.32557  4.25212  3.50619  3.70005  3.68133  1.81120  2.77825  4.04829  2.58462  3.89765  2.83217  2.85417  2.70910  2.61921  2.82102  5.46482  4.11304     35 k - - -
          2.68618  4.42225  2.77519  2.73123  3.46354  2.40513  3.72494  3.29354  2.67741  2.69355  4.24690  2.90347  2.73739  3.18146  2.89801  2.37887  2.77519  2.98518  4.58477  3.61503
          0.01736  4.45815  5.18049  0.61958  0.77255  0.48576  0.95510
     34   3.78363  5.05817  5.39581  4.89475  3.27768  5.03213  5.35088  2.24113  4.66811  0.51593  3.08111  5.13555  5.16819  4.75211  4.72630  4.46517  4.01446  2.57688  5.47221  4.38410     36 L - - -
          2.68618  4.42225  2.77519  2.73123  3.46354  2.40513  3.72494  3.29354  2.67741  2.69355  4.24690  2.90347  2.73739  3.18146  2.89801  2.37887  2.77519  2.98518  4.58477  3.61503
          0.01736  4.45815  5.18049  0.61958  0.77255  0.48576  0.95510
     35   3.13519  5.71217  2.30808  0.90420  5.00537  3.47686  3.95401  4.52347  2.88613  3.99914  4.82762  2.93187  4.06602  2.44829  3.43309  3.02656  3.40850  4.09082  6.14239  4.65613     37 e - - -
          2.68618  4.42225  2.77519  2.73123  3.46354  2.40513  3.72494  3.29354  2.67741  2.69355  4.24690  2.90347  2.73739  3.18146  2.89801  2.37887  2.77519  2.98518  4.58477  3.61503
          0.01736  4.45815  5.18049  0.61958  0.77255  0.48576  0.95510
     36   2.64628  5.21961  2.27106  1.95556  4.55774  3.26530  3.30919  4.04204  2.25667  3.52149  4.26414  2.41030  3.86916  2.77000  2.66822  2.67501  2.64136  3.60691  5.65416  4.24185     38 e - - -
          2.68618  4.42225  2.77519  2.73123  3.46354  2.40513  3.72494  3.29354  2.67741  2.69355  4.24690  2.90347  2.73739  3.18146  2.89801  2.37887  2.77519  2.98518  4.58477  3.61503
          0.01736  4.45815  5.18049  0.61958  0.77255  0.48576  0.95510
     37   3.44819  4.70412  5.31791  4.80531  3.67150  4.88459  5.41858  0.74985  4.67989  2.07320  2.93842  4.99611  5.11115  4.86493  4.81290  4.28057  3.69887  1.78515  5.74617  4.60707     39 i - - -
          2.68618  4.42225  2.77519  2.73123  3.46354  2.40513  3.72494  3.29354  2.67741  2.69355  4.24690  2.90347  2.73739  3.18146  2.89801  2.37887  2.77519  2.98518  4.58477  3.61503
          0.01736  4.45815  5.18049  0.61958  0.77255  0.48576  0.95510
     38   3.14344  5.14750  3.39194  2.99744  4.07158  3.78629  4.03264  3.65343  2.63820  2.61084  4.19589  3.44354  4.25742  0.92124  2.91542  3.20461  3.39945  3.46670  5.47320  4.10959     40 q - - -
          2.68618  4.42225  2.77519  2.73123  3.46354  2.40513  3.72494  3.29354  2.67741  2.69355  4.24690  2.90347  2.73739  3.18146  2.89801  2.37887  2.77519  2.98518  4.58477  3.61503
          0.01736  4.45815  5.18049  0.61958  0.77255  0.48576  0.95510
     39   2.76710  5.26503  2.59882  1.58174  4.60758  3.48229  3.69475  4.08692  2.06740  3.56153  4.31295  2.94884  3.90065  2.39366  2.59290  2.72336  2.91968  3.65567  5.68847  4.28409     41 e - - -
          2.68618  4.42225  2.77519  2.73123  3.46354  2.40513  3.72494  3.29354  2.67741  2.69355  4.24690  2.90347  2.73739  3.18146  2.89801  2.37887  2.77519  2.98518  4.58477  3.61503
          0.01736  4.45815  5.18049  0.61958  0.77255  0.48576  0.95510
     40   2.53204  4.99611  3.03782  2.48260  4.27101  3.50239  3.69760  2.97460  1.98181  3.27036  4.06177  2.80103  3.89500  2.60487  2.83687  2.03354  2.66920  3.34948  5.47646  4.12146     42 k - - -
          2.68618  4.42225  2.77519  2.73123  3.46354  2.40513  3.72494  3.29354  2.67741  2.69355  4.24690  2.90347  2.73739  3.18146  2.89801  2.37887  2.77519  2.98518  4.58477  3.61503
          0.01736  4.45815  5.18049  0.61958  0.77255  0.48576  0.95510
     41   3.38758  4.65571  5.30669  4.74713  2.83929  4.75272  5.14255  1.28232  4.61589  1.31840  3.23776  4.87861  4.96235  4.68868  4.66538  4.11343  3.61845  1.70391  5.42679  4.32259     43 i - - -
          2.68618  4.42225  2.77519  2.73123  3.46354  2.40513  3.72494  3.29354  2.67741  2.69355  4.24690  2.90347  2.73739  3.18146  2.89801  2.37887  2.77519  2.98518  4.58477  3.61503
          0.01736  4.45815  5.18049  0.61958  0.77255  0.48576  0.95510
     42   1.49261  3.04893  4.19945  3.82335  4.51197  3.18466  4.66940  3.88372  3.75670  3.62116  4.45232  3.75198  3.96254  4.00471  3.99812  0.99991  2.93752  3.34184  5.89950  4.73587     44 s - - -
          2.68618  4.42225  2.77519  2.73123  3.46354  2.40513  3.72494  3.29354  2.67741  2.69355  4.24690  2.90347  2.73739  3.18146  2.89801  2.37887  2.77519  2.98518  4.58477  3.61503
          0.01736  4.45815  5.18049  0.61958  0.77255  0.48576  0.95510
     43   2.63027  5.24881  2.43044  2.26665  4.58679  3.18993  3.69326  4.06537  1.53333  3.54605  4.29813  2.71965  3.89556  2.79884  2.62900  2.71563  2.99042  3.63702  5.67860  4.27334     45 k - - -
          2.68618  4.42225  2.77519  2.73123  3.46354  2.40513  3.72494  3.29354  2.67741  2.69355  4.24690  2.90347  2.73739  3.18146  2.89801  2.37887  2.77519  2.98518  4.58477  3.61503
          0.01736  4.45815  5.18049  0.61958  0.77255  0.48576  0.95510
     44   1.48528  4.45082  4.53301  4.02916  3.79605  4.06261  4.75190  2.00956  3.93406  2.54875  3.67369  4.21451  4.53472  4.20192  4.16118  3.43445  3.26898  1.25962  5.49932  4.29203     46 v - - -
          2.68618  4.42225  2.77519  2.73123  3.46354  2.40513  3.72494  3.29354  2.67741  2.69355  4.24690  2.90347  2.73739  3.18146  2.89801  2.37887  2.77519  2.98518  4.58477  3.61503
          0.01736  4.45815  5.18049  0.61958  0.77255  0.48576  0.95510
     45   2.50848  4.42939  3.85275  3.59969  4.59334  3.22853  4.61064  3.95254  3.60669  3.70492  4.55854  3.67362  3.99995  3.91363  3.87123  2.05053  0.77656  3.41932  5.96270  4.75998     47 t - - -
          2.68618  4.42225  2.77519  2.73123  3.46354  2.40513  3.72494  3.29354  2.67741  2.69355  4.24690  2.90347  2.73739  3.18146  2.89801  2.37887  2.77519  2.98518  4.58477  3.61503
          0.01736  4.45815  5.18049  0.61958  0.77255  0.48576  0.95510
     46   3.04187  5.02361  3.27923  3.13943  4.89452  0.64723  4.42266  4.39981  2.53119  3.99748  4.88157  3.54140  4.23319  3.65746  3.51200  3.13935  3.45755  3.92503  6.03816  4.84408     48 G - - -
          2.68618  4.42225  2.77519  2.73123  3.46354  2.40513  3.72494  3.29354  2.67741  2.69355  4.24690  2.90347  2.73739  3.18146  2.89801  2.37887  2.77519  2.98518  4.58477  3.61503
          0.01736  4.45815  5.18049  0.61958  0.77255  0.48576  0.95510
     47   3.69049  4.93271  5.51861  4.94517  3.28762  5.05575  5.37330  1.80120  4.81303  0.71386  2.57565  5.16264  5.13752  4.77325  4.82726  4.43144  3.90169  2.36733  5.47585  4.49284     49 l - - -
          2.68618  4.42225  2.77519  2.73123  3.46354  2.40513  3.72494  3.29354  2.67741  2.69355  4.24690  2.90347  2.73739  3.18146  2.89801  2.37887  2.77519  2.98518  4.58477  3.61503
          0.01736  4.45815  5.18049  0.61958  0.77255  0.48576  0.95510
     48   0.85698  4.39910  3.93255  3.52808  4.12193  3.37392  4.43820  2.68586  3.47118  3.14704  4.07826  3.68095  4.05295  3.77355  3.75401  2.47650  3.00077  2.92477  5.58325  4.36739     50 a - - -
          2.68618  4.42225  2.77519  2.73123  3.46354  2.40513  3.72494  3.29354  2.67741  2.69355  4.24690  2.90347  2.73739  3.18146  2.89801  2.37887  2.77519  2.98518  4.58477  3.61503
          0.01736  4.45815  5.18049  0.61958  0.77255  0.48576  0.95510
     49   3.05529  4.45654  4.65544  4.08347  1.25338  4.20809  4.47387  2.27176  3.93907  1.96568  2.64462  4.24318  4.52716  4.10009  4.06237  3.52440  2.80626  2.42036  4.94822  3.70556     51 f - - -
          2.68618  4.42225  2.77519  2.73123  3.46354  2.40513  3.72494  3.29354  2.67741  2.69355  4.24690  2.90347  2.73739  3.18146  2.89801  2.37887  2.77519  2.98518  4.58477  3.61503
          0.01736  4.45815  5.18049  0.61958  0.77255  0.48576  0.95510
     50   3.40588  4.64827  5.35586  4.89322  3.95312  4.90271  5.62542  1.47370  4.80505  2.40631  3.71546  5.06186  5.18110  5.07049  4.98160  4.33114  3.67597  0.71584  6.01916  4.79668     52 v - - -
          2.68618  4.42225  2.77519  2.73123  3.46354  2.40513  3.72494  3.29354  2.67741  2.69355  4.24690  2.90347  2.73739  3.18146  2.89801  2.37887  2.77519  2.98518  4.58477  3.61503
          0.01736  4.45815  5.18049  0.61958  0.77255  0.48576  0.95510
     51   1.94757  4.40948  3.99818  3.73081  4.54792  3.25270  4.68244  3.70041  3.70559  3.57770  4.48667  3.74909  4.02624  4.00367  3.94832  2.72569  0.77284  3.24877  5.96157  4.78322     53 t - - -
          2.68618  4.42225  2.77519  2.73123  3.46354  2.40513  3.72494  3.29354  2.67741  2.69355  4.24690  2.90347  2.73739  3.18146  2.89801  2.37887  2.77519  2.98518  4.58477  3.61503
          0.01736  4.45815  5.18049  0.61958  0.77255  0.48576  0.95510
     52   2.81678  4.45826  4.36589  4.04183  3.99293  3.71766  4.80248  2.49091  3.94408  2.85027  3.95353  4.09940  4.36721  4.25119  4.13679  2.63302  3.22596  0.73122  5.64722  4.40075     54 v - - -
          2.68618  4.42225  2.77519  2.73123  3.46354  2.40513  3.72494  3.29354  2.67741  2.69355  4.24690  2.90347  2.73739  3.18146  2.89801  2.37887  2.77519  2.98518  4.58477  3.61503
          0.01736  4.45815  5.18049  0.61958  0.77255  0.48576  0.95510
     53   3.74919  5.84679  0.34987  2.90319  5.33335  3.77611  4.60625  5.08385  3.82105  4.59275  5.62038  3.47661  4.46904  3.87066  4.38890  3.66933  4.11085  4.66986  6.36645  5.15691     55 D - - -
          2.68618  4.42225  2.77519  2.73123  3.46354  2.40513  3.72494  3.29354  2.67741  2.69355  4.24690  2.90347  2.73739  3.18146  2.89801  2.37887  2.77519  2.98518  4.58477  3.61503
          0.01736  4.45815  5.18049  0.61958  0.77255  0.48576  0.95510
     54   2.88802  4.78175  4.72704  4.28140  1.61369  4.38479  3.86474  3.18145  4.13079  2.39165  3.82824  4.21083  4.71528  4.19995  4.21434  3.71282  3.66242  3.05970  4.08444  1.07158     56 y - - -
          2.68618  4.42225  2.77519  2.73123  3.46354  2.40513  3.72494  3.29354  2.67741  2.69355  4.24690  2.90347  2.73739  3.18146  2.89801  2.37887  2.77519  2.98518  4.58477  3.61503
          0.01736  4.45815  5.18049  0.61958  0.77255  0.48576  0.95510
     55   3.40606  5.54398  3.89371  3.10202  5.10075  3.98581  3.81048  4.39370  0.93915  3.74788  4.61538  3.47500  4.31483  2.59935  1.60228  3.37333  3.53191  4.06691  5.72371  4.60605     57 k - - -
          2.68618  4.42225  2.77519  2.73123  3.46354  2.40513  3.72494  3.29354  2.67741  2.69355  4.24690  2.90347  2.73739  3.18146  2.89801  2.37887  2.77519  2.98518  4.58477  3.61503
          0.01736  4.45815  5.18049  0.61958  0.77255  0.48576  0.95510
     56   3.55065  5.22828  4.33815  4.32577  5.38290  0.21309  5.36734  5.16600  4.58245  4.72568  5.73323  4.50555  4.63130  4.86120  4.71617  3.74463  4.07403  4.58087  6.28381  5.51751     58 G - - -
          2.68618  4.42225  2.77519  2.73123  3.46354  2.40513  3.72494  3.29354  2.67741  2.69355  4.24690  2.90347  2.73739  3.18146  2.89801  2.37887  2.77519  2.98518  4.58477  3.61503
          0.01736  4.45815  5.18049  0.61958  0.77255  0.48576  0.95510
     57   2.97413  5.54989  1.85815  1.32975  4.86111  3.45911  3.85013  4.37051  2.73078  3.84154  4.62553  2.56375  3.98929  2.58084  3.27849  2.88848  2.86142  3.92709  5.98169  4.51245     59 e - - -
          2.68618  4.42225  2.77519  2.73123  3.46354  2.40513  3.72494  3.29354  2.67741  2.69355  4.24690  2.90347  2.73739  3.18146  2.89801  2.37887  2.77519  2.98518  4.58477  3.61503
          0.01736  4.45815  5.18049  0.61958  0.77255  0.48576  0.95510
     58   2.79538  4.51509  3.90043  3.40327  3.72289  3.70430  4.29512  2.79909  3.29097  2.54953  2.99384  3.71000  1.26152  3.63021  3.59098  3.05498  3.11591  2.20012  5.31361  4.08648     60 p - - -
          2.68618  4.42225  2.77519  2.73123  3.46354  2.40513  3.72494  3.29354  2.67741  2.69355  4.24690  2.90347  2.73739  3.18146  2.89801  2.37887  2.77519  2.98518  4.58477  3.61503
          0.01736  4.45815  5.18049  0.61958  0.77255  0.48576  0.95510
     59   3.42963  4.65645  5.41156  4.90346  3.76431  4.94230  5.50772  1.14342  4.81147  1.70994  3.52894  5.06842  5.15497  4.98819  4.93526  4.34110  3.67797  1.21050  5.82239  4.66823     61 i - - -
          2.68618  4.42225  2.77519  2.73123  3.46354  2.40513  3.72494  3.29354  2.67741  2.69355  4.24690  2.90347  2.73739  3.18146  2.89801  2.37887  2.77519  2.98518  4.58477  3.61503
          0.01736  4.45815  5.18049  0.61958  0.77255  0.48576  0.95510
     60   2.24558  4.85124  3.10319  2.28974  4.08383  3.52125  3.73164  3.49513  2.54096  3.02707  2.77299  2.96899  3.35800  2.72258  2.99944  2.41829  2.35343  3.18076  5.36380  4.03668     62 a - - -
          2.68618  4.42225  2.77519  2.73123  3.46354  2.40513  3.72494  3.29354  2.67741  2.69355  4.24690  2.90347  2.73739  3.18146  2.89801  2.37887  2.77519  2.98518  4.58477  3.61503
          0.01736  4.45815  5.18049  0.61958  0.77255  0.48576  0.95510
     61   2.63183  4.48135  4.06250  3.78620  4.34079  3.37890  4.69269  3.35849  3.67828  3.28490  4.33256  3.83332  4.12639  4.03470  3.90438  2.85749  0.68346  2.82325  5.85452  4.62932     63 T - - -
          2.68618  4.42225  2.77519  2.73123  3.46354  2.40513  3.72494  3.29354  2.67741  2.69355  4.24690  2.90347  2.73739  3.18146  2.89801  2.37887  2.77519  2.98518  4.58477  3.61503
          0.01736  4.45815  5.18049  0.61958  0.77255  0.48576  0.95510
     62   2.69643  4.75725  3.18874  2.63054  3.21617  3.44287  3.20413  3.35869  2.38514  2.99863  3.84001  3.12813  3.94476  2.95274  2.79108  1.79249  2.92725  3.07151  5.26277  2.96635     64 s - - -
          2.68618  4.42225  2.77519  2.73123  3.46354  2.40513  3.72494  3.29354  2.67741  2.69355  4.24690  2.90347  2.73739  3.18146  2.89801  2.37887  2.77519  2.98518  4.58477  3.61503
          0.01736  4.45815  5.18049  0.61958  0.77255  0.48576  0.95510
     63   4.20918  5.32229  5.16363  4.96864  0.54649  4.85562  3.77081  3.75414  4.78247  2.97966  4.32624  4.51275  5.14897  4.62130  4.70802  4.26721  4.42962  3.73064  3.87104  1.86064     65 F - - -
          2.68618  4.42225  2.77519  2.73123  3.46354  2.40513  3.72494  3.29354  2.67741  2.69355  4.24690  2.90347  2.73739  3.18146  2.89801  2.37887  2.77519  2.98518  4.58477  3.61503
          0.01736  4.45815  5.18049  0.61958  0.77255  0.48576  0.95510
     64   2.51861  2.54032  3.97236  3.49054  4.01244  3.34726  4.34731  3.16974  3.41667  3.09250  3.97252  3.64134  4.00450  3.69745  3.70416  1.65471  1.46166  2.98550  5.44739  4.24511     66 t - - -
          2.68618  4.42225  2.77519  2.73123  3.46354  2.40513  3.72494  3.29354  2.67741  2.69355  4.24690  2.90347  2.73739  3.18146  2.89801  2.37887  2.77519  2.98518  4.58477  3.61503
          0.01736  4.45815  5.18049  0.61958  0.77255  0.48576  0.95510
     65   2.70858  5.21082  2.66148  1.97677  4.55039  3.10149  3.66378  4.03371  2.10471  3.51299  4.25487  2.62489  2.96257  2.76396  2.42282  2.51642  2.94101  3.59889  5.64496  4.23484     67 e - - -
          2.68618  4.42225  2.77519  2.73123  3.46354  2.40513  3.72494  3.29354  2.67741  2.69355  4.24690  2.90347  2.73739  3.18146  2.89801  2.37887  2.77519  2.98518  4.58477  3.61503
          0.01736  4.45815  5.18049  0.61958  0.77255  0.48576  0.95510
     66   4.33608  5.38074  5.25227  5.09765  0.70727  4.92714  3.71907  3.91941  4.89982  3.13093  4.47252  4.52841  5.20232  4.66414  4.77866  4.33008  4.54391  3.87509  3.80825  1.33484     68 f - - -
          2.68618  4.42225  2.77519  2.73123  3.46354  2.40513  3.72494  3.29354  2.67741  2.69355  4.24690  2.90347  2.73739  3.18146  2.89801  2.37887  2.77519  2.98518  4.58477  3.61503
          0.01736  4.45815  5.18049  0.61958  0.77255  0.48576  0.95510
     67   3.44260  0.26569  5.01995  4.91578  4.83803  3.90592  5.44414  4.13590  4.77192  3.99535  5.14632  4.76696  4.64841  5.09231  4.77758  3.71038  3.95807  3.82577  6.07050  5.10934     69 C - - -
          2.68618  4.42225  2.77519  2.73123  3.46354  2.40513  3.72494  3.29354  2.67741  2.69355  4.24690  2.90347  2.73739  3.18146  2.89801  2.37887  2.77519  2.98518  4.58477  3.61503
          0.01736  4.45815  5.18049  0.61958  0.77255  0.48576  0.95510
     68   2.68588  4.59448  2.89577  2.25213  4.13900  3.43619  3.66819  3.42907  1.92638  3.37578  4.14090  2.82829  3.86918  2.47362  2.52282  2.28104  2.91692  3.45687  4.45672  4.16371     70 k - - -
          2.68618  4.42225  2.77519  2.73123  3.46354  2.40513  3.72494  3.29354  2.67741  2.69355  4.24690  2.90347  2.73739  3.18146  2.89801  2.37887  2.77519  2.98518  4.58477  3.61503
          0.01736  4.45815  5.18049  0.61958  0.77255  0.48576  0.95510
     69   2.61686  3.69775  3.07714  2.22513  4.17328  3.51594  3.71272  3.59323  1.69730  2.93996  3.39212  2.96448  3.90570  2.71491  2.94684  2.71970  2.72919  3.26150  5.41660  4.07753     71 k - - -
          2.68618  4.42225  2.77519  2.73123  3.46354  2.40513  3.72494  3.29354  2.67741  2.69355  4.24690  2.90347  2.73739  3.18146  2.89801  2.37887  2.77519  2.98518  4.58477  3.61503
          0.01736  4.45815  5.18049  0.61958  0.77255  0.48576  0.95510
     70   2.45803  4.16122  4.17053  3.58331  2.97666  3.79921  4.10515  2.07562  3.45883  2.34079  2.34773  3.44689  4.16742  3.67902  2.92930  3.08692  2.92344  1.86086  4.78045  3.58924     72 v - - -
          2.68618  4.42225  2.77519  2.73123  3.46354  2.40513  3.72494  3.29354  2.67741  2.69355  4.24690  2.90347  2.73739  3.18146  2.89801  2.37887  2.77519  2.98518  4.58477  3.61503
          0.01736  4.45815  5.18049  0.61958  0.77255  0.48576  0.95510
     71   3.81023  5.52735  4.37119  3.80304  5.04245  4.13037  4.43755  4.66419  2.71825  4.07154  5.08682  4.10128  4.63267  3.65647  0.36676  3.88686  4.05401  4.36890  5.90125  4.88035     73 R - - -
          2.68618  4.42225  2.77519  2.73123  3.46354  2.40513  3.72494  3.29354  2.67741  2.69355  4.24690  2.90347  2.73739  3.18146  2.89801  2.37887  2.77519  2.98518  4.58477  3.61503
          0.01736  4.45815  5.18049  0.61958  0.77255  0.48576  0.95510
     72   2.69521  5.17292  2.73779  2.24071  4.50495  3.32632  3.29625  3.98101  2.00940  2.93852  4.21782  2.24979  3.86292  2.56648  2.81737  2.66289  2.63774  3.55670  5.61207  4.21012     74 k - - -
          2.68618  4.42225  2.77519  2.73123  3.46354  2.40513  3.72494  3.29354  2.67741  2.69355  4.24690  2.90347  2.73739  3.18146  2.89801  2.37887  2.77519  2.98518  4.58477  3.61503
          0.01736  4.45815  5.18049  0.61958  0.77255  0.48576  0.95510
     73   2.72172  5.14660  2.07109  2.41118  4.45583  3.47410  3.29608  3.44673  2.45327  3.43801  4.20324  1.97190  3.88503  2.80437  2.80689  2.63289  2.69711  3.51962  5.60250  4.20979     75 n - - -
          2.68619  4.42226  2.77521  2.73124  3.46355  2.40501  3.72495  3.29355  2.67742  2.69356  4.24691  2.90348  2.73741  3.18147  2.89802  2.37888  2.77521  2.98519  4.58478  3.61504
          0.06711  2.82540  5.18049  0.40128  1.10704  0.48576  0.95510
     74   2.64271  3.89843  2.70100  2.14289  4.45704  3.33455  3.49644  3.92422  1.84527  3.43252  4.18836  2.94958  2.66109  2.77367  2.90085  2.53096  2.92700  3.51518  5.58808  4.19391     77 k - - -
          2.68618  4.42225  2.77519  2.73123  3.46354  2.40513  3.72494  3.29354  2.67741  2.69355  4.24690  2.90347  2.73739  3.18146  2.89801  2.37887  2.77519  2.98518  4.58477  3.61503
          0.01736  4.45815  5.18049  0.61958  0.77255  0.48576  0.95510
     75   2.53473  5.10586  2.87127  1.96415  4.41508  3.35885  3.66469  3.53295  2.18833  3.05935  4.15626  2.76540  3.35100  2.56467  2.90078  2.61596  2.56880  3.15930  5.56059  4.17243     78 e - - -
          2.68618  4.42225  2.77519  2.73123  3.46354  2.40513  3.72494  3.29354  2.67741  2.69355  4.24690  2.90347  2.73739  3.18146  2.89801  2.37887  2.77519  2.98518  4.58477  3.61503
          0.01736  4.45815  5.18049  0.61958  0.77255  0.48576  0.95510
     76   2.07385  3.83354  3.27045  2.65019  3.83190  3.12799  3.80369  3.21590  2.58253  2.31726  3.73970  3.18823  3.96178  3.02125  2.61416  2.45729  2.62468  2.94854  5.19618  3.91488     79 a - - -
          2.68618  4.42225  2.77519  2.73123  3.46354  2.40513  3.72494  3.29354  2.67741  2.69355  4.24690  2.90347  2.73739  3.18146  2.89801  2.37887  2.77519  2.98518  4.58477  3.61503
          0.01736  4.45815  5.18049  0.61958  0.77255  0.48576  0.95510
     77   2.62741  4.90525  3.07394  2.02464  3.75158  3.51176  3.71332  3.42917  2.40973  2.67804  3.29459  3.03752  3.90168  2.55145  2.52255  2.39390  2.91617  3.15094  5.40328  4.06407     80 e - - -
          2.68618  4.42225  2.77519  2.73123  3.46354  2.40513  3.72494  3.29354  2.67741  2.69355  4.24690  2.90347  2.73739  3.18146  2.89801  2.37887  2.77519  2.98518  4.58477  3.61503
          0.01736  4.45815  5.18049  0.61958  0.77255  0.48576  0.95510
     78   2.49438  3.63021  3.03564  2.12899  4.23863  3.49816  3.69592  3.67078  2.34555  2.56604  4.03731  2.93538  3.49559  2.35875  2.79902  2.50070  2.79838  3.32071  5.45799  4.10285     81 e - - -
          2.68618  4.42225  2.77519  2.73123  3.46354  2.40513  3.72494  3.29354  2.67741  2.69355  4.24690  2.90347  2.73739  3.18146  2.89801  2.37887  2.77519  2.98518  4.58477  3.61503
          0.01736  4.45815  5.18049  0.61958  0.77255  0.48576  0.95510
     79   2.68128  4.43187  3.51300  2.94631  3.57359  3.10885  3.89575  2.45487  2.89875  2.10225  3.53386  2.83486  4.02807  3.21033  2.48763  2.68656  2.91299  2.47843  5.00934  3.24538     82 l - - -
          2.68618  4.42225  2.77519  2.73123  3.46354  2.40513  3.72494  3.29354  2.67741  2.69355  4.24690  2.90347  2.73739  3.18146  2.89801  2.37887  2.77519  2.98518  4.58477  3.61503
          0.01736  4.45815  5.18049  0.61958  0.77255  0.48576  0.95510
     80   3.44260  0.26569  5.01995  4.91578  4.83803  3.90592  5.44414  4.13590  4.77192  3.99535  5.14632  4.76696  4.64841  5.09231  4.77758  3.71038  3.95807  3.82577  6.07050  5.10934     83 C - - -
          2.68618  4.42225  2.77519  2.73123  3.46354  2.40513  3.72494  3.29354  2.67741  2.69355  4.24690  2.90347  2.73739  3.18146  2.89801  2.37887  2.77519  2.98518  4.58477  3.61503
          0.01736  4.45815  5.18049  0.61958  0.77255  0.48576  0.95510
     81   2.75732  4.69886  3.36373  2.78216  3.02219  3.63670  3.80909  3.26219  1.52036  2.90987  3.43599  3.24506  4.01552  3.03707  2.56354  2.87047  2.98192  3.00372  3.49806  3.86928     84 k - - -
          2.68618  4.42225  2.77519  2.73123  3.46354  2.40513  3.72494  3.29354  2.67741  2.69355  4.24690  2.90347  2.73739  3.18146  2.89801  2.37887  2.77519  2.98518  4.58477  3.61503
          0.01736  4.45815  5.18049  0.61958  0.77255  0.48576  0.95510
     82   2.50531  4.40053  3.58309  3.01947  2.90362  3.65207  3.93350  2.90589  2.96136  2.04653  3.51871  3.41516  4.04499  3.27007  2.93272  1.84811  2.71489  2.68071  4.99774  3.76334     85 s - - -
          2.68618  4.42225  2.77519  2.73123  3.46354  2.40513  3.72494  3.29354  2.67741  2.69355  4.24690  2.90347  2.73739  3.18146  2.89801  2.37887  2.77519  2.98518  4.58477  3.61503
          0.01736  4.45815  5.18049  0.61958  0.77255  0.48576  0.95510
     83   2.71882  4.62719  3.85223  3.73745  4.74609  3.35270  4.80440  4.37278  3.85637  4.05683  4.95298  3.82831  4.14585  4.15869  4.09095  0.46658  3.24864  3.76519  6.07185  4.84703     86 S - - -
          2.68618  4.42225  2.77519  2.73123  3.46354  2.40513  3.72494  3.29354  2.67741  2.69355  4.24690  2.90347  2.73739  3.18146  2.89801  2.37887  2.77519  2.98518  4.58477  3.61503
          0.01736  4.45815  5.18049  0.61958  0.77255  0.48576  0.95510
     84   3.74919  5.84679  0.34987  2.90319  5.33335  3.77611  4.60625  5.08385  3.82105  4.59275  5.62038  3.47661  4.46904  3.87066  4.38890  3.66933  4.11085  4.66986  6.36645  5.15691     87 D - - -
          2.68618  4.42225  2.77519  2.73123  3.46354  2.40513  3.72494  3.29354  2.67741  2.69355  4.24690  2.90347  2.73739  3.18146  2.89801  2.37887  2.77519  2.98518  4.58477  3.61503
          0.01736  4.45815  5.18049  0.61958  0.77255  0.48576  0.95510
     85   0.42181  4.60381  4.18006  4.04586  4.75816  3.40544  4.97848  3.98480  4.08124  3.83357  4.82533  4.00854  4.20157  4.36836  4.25895  2.96284  3.28236  3.52451  6.11552  5.00367     88 A - - -
          2.68618  4.42225  2.77519  2.73123  3.46354  2.40513  3.72494  3.29354  2.67741  2.69355  4.24690  2.90347  2.73739  3.18146  2.89801  2.37887  2.77519  2.98518  4.58477  3.61503
          0.01736  4.45815  5.18049  0.61958  0.77255  0.48576  0.95510
     86   2.83722  4.30532  4.23198  3.66799  1.77048  3.90872  4.01776  2.73831  3.54780  2.21542  3.02276  3.84673  4.27156  3.75142  3.72643  2.20329  3.06874  2.55982  4.54578  2.29672     89 f - - -
          2.68618  4.42225  2.77519  2.73123  3.46354  2.40513  3.72494  3.29354  2.67741  2.69355  4.24690  2.90347  2.73739  3.18146  2.89801  2.37887  2.77519  2.98518  4.58477  3.61503
          0.01736  4.45815  5.18049  0.61958  0.77255  0.48576  0.95510
     87   3.55065  5.22828  4.33815  4.32577  5.38290  0.21309  5.36734  5.16600  4.58245  4.72568  5.73323  4.50555  4.63130  4.86120  4.71617  3.74463  4.07403  4.58087  6.28381  5.51751     90 G - - -
          2.68618  4.42225  2.77519  2.73123  3.46354  2.40513  3.72494  3.29354  2.67741  2.69355  4.24690  2.90347  2.73739  3.18146  2.89801  2.37887  2.77519  2.98518  4.58477  3.61503
          0.01736  4.45815  5.18049  0.61958  0.77255  0.48576  0.95510
     88   1.33205  4.40833  3.84857  3.53938  4.73824  1.90328  4.58918  4.18694  3.59742  3.84913  4.63895  3.62261  3.94829  3.85356  3.90956  1.37105  2.96020  3.53880  6.05684  4.86557     91 a - - -
          2.68618  4.42225  2.77519  2.73123  3.46354  2.40513  3.72494  3.29354  2.67741  2.69355  4.24690  2.90347  2.73739  3.18146  2.89801  2.37887  2.77519  2.98518  4.58477  3.61503
          0.01736  4.45815  5.18049  0.61958  0.77255  0.48576  0.95510
     89   3.49498  4.72849  5.41505  4.90083  3.64743  4.97279  5.49136  0.87349  4.79063  1.60019  3.41147  5.08881  5.16318  4.93670  4.90333  4.37252  3.73972  1.74054  5.75629  4.63448     92 i - - -
          2.68618  4.42225  2.77519  2.73123  3.46354  2.40513  3.72494  3.29354  2.67741  2.69355  4.24690  2.90347  2.73739  3.18146  2.89801  2.37887  2.77519  2.98518  4.58477  3.61503
          0.01736  4.45815  5.18049  0.61958  0.77255  0.48576  0.95510
     90   2.81172  5.03370  3.15954  2.39097  4.31292  3.59098  3.73987  2.48333  2.24883  3.28585  4.10272  3.10763  3.97943  1.65680  2.56456  2.82864  3.03139  3.38818  5.48490  4.17431     93 q - - -
          2.68618  4.42225  2.77519  2.73123  3.46354  2.40513  3.72494  3.29354  2.67741  2.69355  4.24690  2.90347  2.73739  3.18146  2.89801  2.37887  2.77519  2.98518  4.58477  3.61503
          0.01736  4.45815  5.18049  0.61958  0.77255  0.48576  0.95510
     91   0.58164  4.38454  3.96130  3.78471  4.76653  2.78219  4.77816  4.15594  3.86804  3.89994  4.72140  3.74110  3.98449  4.10776  4.09480  2.54666  3.00138  3.51996  6.12507  4.96564     94 A - - -
          2.68618  4.42225  2.77519  2.73123  3.46354  2.40513  3.72494  3.29354  2.67741  2.69355  4.24690  2.90347  2.73739  3.18146  2.89801  2.37887  2.77519  2.98518  4.58477  3.61503
          0.01736  4.45815  5.18049  0.61958  0.77255  0.48576  0.95510
     92   0.72172  4.36283  4.03095  3.73962  4.62183  3.18600  4.67962  3.96110  3.73487  3.72036  4.55186  3.72014  3.97172  3.99569  3.98564  2.32397  2.30458  3.39818  5.99356  4.82648     95 a - - -
          2.68618  4.42225  2.77519  2.73123  3.46354  2.40513  3.72494  3.29354  2.67741  2.69355  4.24690  2.90347  2.73739  3.18146  2.89801  2.37887  2.77519  2.98518  4.58477  3.61503
          0.01736  4.45815  5.18049  0.61958  0.77255  0.48576  0.95510
     93   2.66953  4.26439  4.02196  3.44656  3.38514  3.81921  4.12467  2.37158  3.34774  2.40460  2.76862  3.72839  4.19083  3.09827  3.59076  3.09931  2.13732  1.57728  4.90929  3.70854     96 v - - -
          2.68618  4.42225  2.77519  2.73123  3.46354  2.40513  3.72494  3.29354  2.67741  2.69355  4.24690  2.90347  2.73739  3.18146  2.89801  2.37887  2.77519  2.98518  4.58477  3.61503
          0.01736  4.45815  5.18049  0.61958  0.77255  0.48576  0.95510
     94   2.70040  4.86688  3.12266  2.56296  4.10556  3.53255  3.73402  3.51512  2.38090  2.95727  3.35402  2.65417  3.92315  2.89071  2.58728  2.47281  1.84993  3.20013  5.37418  4.05121     97 t - - -
          2.68618  4.42225  2.77519  2.73123  3.46354  2.40513  3.72494  3.29354  2.67741  2.69355  4.24690  2.90347  2.73739  3.18146  2.89801  2.37887  2.77519  2.98518  4.58477  3.61503
          0.01736  4.45815  5.18049  0.61958  0.77255  0.48576  0.95510
     95   2.87363  5.28541  3.06000  2.53837  4.65854  3.06879  3.72089  4.09995  1.55644  3.56565  4.34387  2.57484  3.98237  1.91706  2.57092  2.83862  3.09100  3.69701  5.67107  4.33134     98 k - - -
          2.68618  4.42225  2.77519  2.73123  3.46354  2.40513  3.72494  3.29354  2.67741  2.69355  4.24690  2.90347  2.73739  3.18146  2.89801  2.37887  2.77519  2.98518  4.58477  3.61503
          0.01736  4.45815  5.18049  0.61958  0.77255  0.48576  0.95510
     96   2.58515  5.21602  2.95284  2.04467  4.55599  3.50861  3.69747  4.01681  1.55892  3.50733  4.27132  2.98540  3.91613  2.40725  2.82987  2.61438  2.77193  3.60653  5.64316  4.26389     99 k - - -
          2.68618  4.42225  2.77519  2.73123  3.46354  2.40513  3.72494  3.29354  2.67741  2.69355  4.24690  2.90347  2.73739  3.18146  2.89801  2.37887  2.77519  2.98518  4.58477  3.61503
          0.01736  4.45815  5.18049  0.61958  0.77255  0.48576  0.95510
     97   2.59610  4.74366  3.20236  2.66419  4.06166  3.49702  3.81655  3.46225  2.64741  3.09830  3.93013  2.71360  2.25778  2.99608  2.90357  2.60400  2.05507  2.65389  5.37000  4.06552    100 t - - -
          2.68618  4.42225  2.77519  2.73123  3.46354  2.40513  3.72494  3.29354  2.67741  2.69355  4.24690  2.90347  2.73739  3.18146  2.89801  2.37887  2.77519  2.98518  4.58477  3.61503
          0.01736  4.45815  5.18049  0.61958  0.77255  0.48576  0.95510
     98   2.69815  3.24596  3.53700  2.97457  2.88971  3.66191  3.42583  2.95097  2.93108  2.65509  3.54795  2.75510  4.04481  3.23652  3.29198  1.89245  2.93158  2.72263  4.95256  2.80200    101 s - - -
          2.68618  4.42225  2.77519  2.73123  3.46354  2.40513  3.72494  3.29354  2.67741  2.69355  4.24690  2.90347  2.73739  3.18146  2.89801  2.37887  2.77519  2.98518  4.58477  3.61503
          0.01736  4.45815  5.18049  0.61958  0.77255  0.48576  0.95510
     99   3.42529  4.65008  5.41887  4.95412  3.96666  4.96673  5.68872  1.07570  4.87699  2.40609  3.71737  5.12193  5.22066  5.13404  5.04874  4.39642  3.69079  0.96043  6.05188  4.83508    102 v - - -
          2.68618  4.42225  2.77519  2.73123  3.46354  2.40513  3.72494  3.29354  2.67741  2.69355  4.24690  2.90347  2.73739  3.18146  2.89801  2.37887  2.77519  2.98518  4.58477  3.61503
          0.01736  4.45815  5.18049  0.61958  0.77255  0.48576  0.95510
    100   4.19509  5.44180  4.75635  4.62506  2.56459  4.55410  4.05322  4.14256  4.47355  3.43607  4.75687  4.51669  5.02758  4.62460  4.52055  4.25751  4.49175  4.04355  4.21904  0.36599    103 Y - - -
          2.68618  4.42225  2.77519  2.73123  3.46354  2.40513  3.72494  3.29354  2.67741  2.69355  4.24690  2.90347  2.73739  3.18146  2.89801  2.37887  2.77519  2.98518  4.58477  3.61503
          0.01736  4.45815  5.18049  0.61958  0.77255  0.48576  0.95510
    101   2.76615  4.29152  4.02748  3.45109  1.51578  3.82029  4.01743  2.35436  2.96382  2.44043  3.38700  3.71080  4.18802  3.58015  3.03099  3.10133  2.99648  2.54234  4.71470  3.02731    104 f - - -
          2.68618  4.42225  2.77519  2.73123  3.46354  2.40513  3.72494  3.29354  2.67741  2.69355  4.24690  2.90347  2.73739  3.18146  2.89801  2.37887  2.77519  2.98518  4.58477  3.61503
          0.01736  4.45815  5.18049  0.61958  0.77255  0.48576  0.95510
    102   3.44260  0.26569  5.01995  4.91578  4.83803  3.90592  5.44414  4.13590  4.77192  3.99535  5.14632  4.76696  4.64841  5.09231  4.77758  3.71038  3.95807  3.82577  6.07050  5.10934    105 C - - -
          2.68618  4.42225  2.77519  2.73123  3.46354  2.40513  3.72494  3.29354  2.67741  2.69355  4.24690  2.90347  2.73739  3.18146  2.89801  2.37887  2.77519  2.98518  4.58477  3.61503
          0.01736  4.45815  5.18049  0.61958  0.77255  0.48576  0.95510
    103   3.13145  5.07752  3.34606  3.14718  4.27449  3.66090  2.96841  4.20243  3.15720  3.75633  4.68903  3.56451  0.70494  3.60919  3.46669  3.22024  3.49703  3.82779  5.61922  4.23556    106 p - - -
          2.68618  4.42225  2.77519  2.73123  3.46354  2.40513  3.72494  3.29354  2.67741  2.69355  4.24690  2.90347  2.73739  3.18146  2.89801  2.37887  2.77519  2.98518  4.58477  3.61503
          0.01736  4.45815  5.18049  0.61958  0.77255  0.48576  0.95510
    104   2.17764  1.13880  4.40376  3.93485  3.76559  3.56512  4.54486  2.77410  3.77030  2.69481  2.96341  3.95142  4.19100  4.03158  3.94375  2.97744  3.05196  2.55387  5.33945  4.15141    107 c - - -
          2.68618  4.42225  2.77519  2.73123  3.46354  2.40513  3.72494  3.29354  2.67741  2.69355  4.24690  2.90347  2.73739  3.18146  2.89801  2.37887  2.77519  2.98518  4.58477  3.61503
          0.01736  4.45815  5.18049  0.61958  0.77255  0.48576  0.95510
    105   2.61497  4.55369  3.65994  3.59596  4.92765  0.58965  4.78395  4.47839  3.86768  4.15003  4.97721  3.70746  4.06552  4.10433  4.12664  2.41118  3.15498  3.77391  6.22371  5.04097    108 G - - -
          2.68618  4.42225  2.77519  2.73123  3.46354  2.40513  3.72494  3.29354  2.67741  2.69355  4.24690  2.90347  2.73739  3.18146  2.89801  2.37887  2.77519  2.98518  4.58477  3.61503
          0.01736  4.45815  5.18049  0.61958  0.77255  0.48576  0.95510
    106   3.83511  5.08928  5.42747  4.93193  2.58228  5.04455  5.09093  2.52535  4.77392  0.52640  3.07181  5.10361  5.15950  4.74097  4.79057  4.46357  4.05157  2.76605  5.17631  3.88437    109 L - - -
          2.68618  4.42225  2.77519  2.73123  3.46354  2.40513  3.72494  3.29354  2.67741  2.69355  4.24690  2.90347  2.73739  3.18146  2.89801  2.37887  2.77519  2.98518  4.58477  3.61503
          0.01736  4.45815  5.18049  0.61958  0.77255  0.48576  0.95510
    107   3.24046  4.57295  4.98538  4.40963  3.36239  4.50299  4.85785  2.03387  4.27319  0.95880  2.80043  4.57656  4.76118  4.39593  4.36836  3.83574  2.98527  1.88137  5.26350  4.15930    110 l - - -
          2.68618  4.42225  2.77519  2.73123  3.46354  2.40513  3.72494  3.29354  2.67741  2.69355  4.24690  2.90347  2.73739  3.18146  2.89801  2.37887  2.77519  2.98518  4.58477  3.61503
          0.01736  4.45815  5.18049  0.61958  0.77255  0.48576  0.95510
    108   3.29310  5.91618  1.94652  0.75853  5.20977  3.48300  4.07572  4.76366  3.14346  4.23878  5.11201  2.94491  4.13305  3.24971  3.76942  3.15259  3.59322  4.31513  6.36554  4.83603    111 e - - -
          2.68618  4.42225  2.77519  2.73123  3.46354  2.40513  3.72494  3.29354  2.67741  2.69355  4.24690  2.90347  2.73739  3.18146  2.89801  2.37887  2.77519  2.98518  4.58477  3.61503
          0.01736  4.45815  5.18049  0.61958  0.77255  0.48576  0.95510
    109   3.10226  3.01578  5.02836  4.47246  3.60668  4.43430  4.88244  1.49229  4.33206  2.33707  2.69961  4.56347  4.74600  4.51386  4.42335  3.78086  3.34688  1.14119  5.35551  4.17123    112 v - - -
          2.68618  4.42225  2.77519  2.73123  3.46354  2.40513  3.72494  3.29354  2.67741  2.69355  4.24690  2.90347  2.73739  3.18146  2.89801  2.37887  2.77519  2.98518  4.58477  3.61503
          0.01736  4.45815  5.18049  0.61958  0.77255  0.48576  0.95510
    110   0.42181  4.60381  4.18006  4.04586  4.75816  3.40544  4.97848  3.98480  4.08124  3.83357  4.82533  4.00854  4.20157  4.36836  4.25895  2.96284  3.28236  3.52451  6.11552  5.00367    113 A - - -
          2.68618  4.42225  2.77519  2.73123  3.46354  2.40513  3.72494  3.29354  2.67741  2.69355  4.24690  2.90347  2.73739  3.18146  2.89801  2.37887  2.77519  2.98518  4.58477  3.61503
          0.01736  4.45815  5.18049  0.61958  0.77255  0.48576  0.95510
    111   2.73142  4.58452  5.06640  4.59437  3.87561  4.57058  5.28692  0.77486  4.48445  2.40685  3.67282  4.74947  4.94226  4.74859  4.66381  3.97655  3.54067  1.66082  5.81314  4.61095    114 i - - -
          2.68618  4.42225  2.77519  2.73123  3.46354  2.40513  3.72494  3.29354  2.67741  2.69355  4.24690  2.90347  2.73739  3.18146  2.89801  2.37887  2.77519  2.98518  4.58477  3.61503
          0.01736  4.45815  5.18049  0.61958  0.77255  0.48576  0.95510
    112   3.71362  5.32926  4.38525  4.33117  5.21771  3.98613  5.32138  4.96561  4.44868  4.50256  5.60071  4.56426  0.22111  4.81460  4.59136  3.90701  4.20402  4.53326  6.19653  5.35716    115 P - - -
          2.68618  4.42225  2.77519  2.73123  3.46354  2.40513  3.72494  3.29354  2.67741  2.69355  4.24690  2.90347  2.73739  3.18146  2.89801  2.37887  2.77519  2.98518  4.58477  3.61503
          0.01736  4.45815  5.18049  0.61958  0.77255  0.48576  0.95510
    113   3.52288  4.77389  5.33063  4.85445  3.63716  4.93375  5.45007  0.72415  4.68800  1.81547  3.44644  5.05110  5.16157  4.90336  4.81762  4.36285  3.77794  1.92436  5.73749  4.54963    116 i - - -
          2.68618  4.42225  2.77519  2.73123  3.46354  2.40513  3.72494  3.29354  2.67741  2.69355  4.24690  2.90347  2.73739  3.18146  2.89801  2.37887  2.77519  2.98518  4.58477  3.61503
          0.01736  4.45815  5.18049  0.61958  0.77255  0.48576  0.95510
    114   2.98832  4.39411  4.57025  4.03811  3.65165  4.18936  4.65508  1.13879  3.91857  2.48051  3.56121  3.43356  4.56588  4.17791  4.11032  3.52697  2.97626  1.46802  5.31646  4.10942    117 i - - -
          2.68618  4.42225  2.77519  2.73123  3.46354  2.40513  3.72494  3.29354  2.67741  2.69355  4.24690  2.90347  2.73739  3.18146  2.89801  2.37887  2.77519  2.98518  4.58477  3.61503
          0.01736  4.45815  5.18049  0.61958  0.77255  0.48576  0.95510
    115   3.30728  4.58295  5.18701  4.66241  2.80647  4.69846  5.15271  1.72167  4.55208  2.21141  3.49857  4.80506  4.96710  4.72904  4.67381  4.06961  3.55577  0.82671  5.54206  4.31654    118 v - - -
          2.68618  4.42225  2.77519  2.73123  3.46354  2.40513  3.72494  3.29354  2.67741  2.69355  4.24690  2.90347  2.73739  3.18146  2.89801  2.37887  2.77519  2.98518  4.58477  3.61503
          0.01736  4.45815  5.18049  0.61958  0.77255  0.48576  0.95510
    116   2.72948  5.20830  2.54687  2.23761  4.54412  3.47851  3.67489  4.01909  2.17577  3.50457  4.25497  2.23378  3.88279  2.77858  2.00228  2.69357  2.96043  3.59487  5.63984  3.63690    119 r - - -
          2.68618  4.42225  2.77519  2.73123  3.46354  2.40513  3.72494  3.29354  2.67741  2.69355  4.24690  2.90347  2.73739  3.18146  2.89801  2.37887  2.77519  2.98518  4.58477  3.61503
          0.01736  4.45815  5.18049  0.61958  0.77255  0.48576  0.95510
    117   3.07611  5.44933  1.99051  2.44900  5.01577  1.02721  4.09806  4.54656  3.13931  4.07128  4.91831  2.53447  4.08367  3.27828  3.71777  3.02405  3.42182  4.06948  6.22613  4.75822    120 g - - -
          2.68618  4.42225  2.77519  2.73123  3.46354  2.40513  3.72494  3.29354  2.67741  2.69355  4.24690  2.90347  2.73739  3.18146  2.89801  2.37887  2.77519  2.98518  4.58477  3.61503
          0.01736  4.45815  5.18049  0.61958  0.77255  0.48576  0.95510
    118   2.73796  4.98999  3.10867  2.54007  4.25827  3.54249  1.97888  3.28494  2.34547  3.25171  3.41159  2.83692  3.92911  2.40152  2.54195  2.75378  2.96343  3.34068  5.45855  4.12541    121 h - - -
          2.68618  4.42225  2.77519  2.73123  3.46354  2.40513  3.72494  3.29354  2.67741  2.69355  4.24690  2.90347  2.73739  3.18146  2.89801  2.37887  2.77519  2.98518  4.58477  3.61503
          0.01736  4.45815  5.18049  0.61958  0.77255  0.48576  0.95510
    119   4.19509  5.44180  4.75635  4.62506  2.56459  4.55410  4.05322  4.14256  4.47355  3.43607  4.75687  4.51669  5.02758  4.62460  4.52055  4.25751  4.49175  4.04355  4.21904  0.36599    122 Y - - -
          2.68618  4.42225  2.77519  2.73123  3.46354  2.40513  3.72494  3.29354  2.67741  2.69355  4.24690  2.90347  2.73739  3.18146  2.89801  2.37887  2.77519  2.98518  4.58477  3.61503
          0.01736  4.45815  5.18049  0.61958  0.77255  0.48576  0.95510
    120   3.81764  5.08682  5.43782  4.90241  3.24119  5.07799  5.35852  2.45046  4.67431  0.51077  2.62966  5.16138  5.17135  4.72689  4.72180  4.49131  4.03482  2.68845  5.45794  4.42482    123 L - - -
          2.68618  4.42225  2.77519  2.73123  3.46354  2.40513  3.72494  3.29354  2.67741  2.69355  4.24690  2.90347  2.73739  3.18146  2.89801  2.37887  2.77519  2.98518  4.58477  3.61503
          0.01736  4.45815  5.18049  0.61958  0.77255  0.48576  0.95510
    121   3.55065  5.22828  4.33815  4.32577  5.38290  0.21309  5.36734  5.16600  4.58245  4.72568  5.73323  4.50555  4.63130  4.86120  4.71617  3.74463  4.07403  4.58087  6.28381  5.51751    124 G - - -
          2.68618  4.42225  2.77519  2.73123  3.46354  2.40513  3.72494  3.29354  2.67741  2.69355  4.24690  2.90347  2.73739  3.18146  2.89801  2.37887  2.77519  2.98518  4.58477  3.61503
          0.01736  4.45815  5.18049  0.61958  0.77255  0.48576  0.95510
    122   1.84449  4.39511  3.89428  3.68865  4.79079  0.83604  4.72317  4.17807  3.78474  3.90276  4.71410  3.69601  3.97265  4.02599  4.04362  2.65260  2.54399  3.53303  6.13276  4.96932    125 g - - -
          2.68618  4.42225  2.77519  2.73123  3.46354  2.40513  3.72494  3.29354  2.67741  2.69355  4.24690  2.90347  2.73739  3.18146  2.89801  2.37887  2.77519  2.98518  4.58477  3.61503
          0.01736  4.45815  5.18049  0.61958  0.77255  0.48576  0.95510
    123   3.53592  4.82146  5.19166  4.68534  1.04537  4.73494  4.64628  1.84266  4.52921  1.77007  3.26164  4.73974  4.95566  4.56381  4.57242  4.09543  3.76230  2.50431  4.84306  3.37514    126 f - - -
          2.68618  4.42225  2.77519  2.73123  3.46354  2.40513  3.72494  3.29354  2.67741  2.69355  4.24690  2.90347  2.73739  3.18146  2.89801  2.37887  2.77519  2.98518  4.58477  3.61503
          0.01736  4.45815  5.18049  0.61958  0.77255  0.48576  0.95510
    124   3.46173  4.69240  5.41544  4.90021  3.68438  4.95259  5.48408  0.98842  4.80001  1.57668  3.44810  5.07448  5.15098  4.94967  4.91163  4.34907  3.70673  1.53430  5.76749  4.63866    127 i - - -
          2.68618  4.42225  2.77519  2.73123  3.46354  2.40513  3.72494  3.29354  2.67741  2.69355  4.24690  2.90347  2.73739  3.18146  2.89801  2.37887  2.77519  2.98518  4.58477  3.61503
          0.01736  4.45815  5.18049  0.61958  0.77255  0.48576  0.95510
    125   2.68370  3.71381  3.93696  3.39594  3.58638  1.37620  4.18135  2.54408  3.30175  2.59158  2.70898  3.66652  4.13024  3.58957  3.57990  2.97106  2.98383  2.57348  5.09781  3.88512    128 g - - -
          2.68618  4.42225  2.77519  2.73123  3.46354  2.40513  3.72494  3.29354  2.67741  2.69355  4.24690  2.90347  2.73739  3.18146  2.89801  2.37887  2.77519  2.98518  4.58477  3.61503
          0.01736  4.45815  5.18049  0.61958  0.77255  0.48576  0.95510
    126   3.55065  5.22828  4.33815  4.32577  5.38290  0.21309  5.36734  5.16600  4.58245  4.72568  5.73323  4.50555  4.63130  4.86120  4.71617  3.74463  4.07403  4.58087  6.28381  5.51751    129 G - - -
          2.68618  4.42225  2.77519  2.73123  3.46354  2.40513  3.72494  3.29354  2.67741  2.69355  4.24690  2.90347  2.73739  3.18146  2.89801  2.37887  2.77519  2.98518  4.58477  3.61503
          0.01736  4.45815  5.18049  0.61958  0.77255  0.48576  0.95510
    127   3.53614  5.44653  3.47576  3.28277  4.69832  3.88599  4.42958  4.47177  3.07033  3.90591  4.95801  3.73241  4.47271  0.47304  3.32402  3.57829  3.85224  4.17370  5.87084  4.63276    130 Q - - -
          2.68618  4.42225  2.77519  2.73123  3.46354  2.40513  3.72494  3.29354  2.67741  2.69355  4.24690  2.90347  2.73739  3.18146  2.89801  2.37887  2.77519  2.98518  4.58477  3.61503
          0.01736  4.45815  5.18049  0.61958  0.77255  0.48576  0.95510
    128   3.12910  4.44601  4.94464  4.39550  3.11183  4.44989  4.87936  1.39801  3.89331  2.32689  3.50028  4.53590  4.75893  4.47054  4.39379  3.79372  3.37370  1.06058  5.38131  4.18065    131 v - - -
          2.68618  4.42225  2.77519  2.73123  3.46354  2.40513  3.72494  3.29354  2.67741  2.69355  4.24690  2.90347  2.73739  3.18146  2.89801  2.37887  2.77519  2.98518  4.58477  3.61503
          0.01736  4.45815  5.18049  0.61958  0.77255  0.48576  0.95510
    129   2.83677  4.79132  3.44259  2.83371  3.95026  3.68853  3.81901  3.35497  2.48420  2.30504  3.85771  3.28513  4.06052  2.56089  1.51187  2.93863  3.05245  2.90077  4.51139  3.99701    132 r - - -
          2.68618  4.42225  2.77519  2.73123  3.46354  2.40513  3.72494  3.29354  2.67741  2.69355  4.24690  2.90347  2.73739  3.18146  2.89801  2.37887  2.77519  2.98518  4.58477  3.61503
          0.10804  4.45815  2.39884  0.61958  0.77255  0.48576  0.95510
    130   3.29078  0.32191  4.87161  4.74269  4.66481  3.78250  5.28670  3.93013  4.58978  3.80319  4.94898  4.60918  4.52173  4.91473  4.61496  3.55953  3.79959  3.63073  5.93366  4.94012    133 C - - -
          2.68618  4.42225  2.77519  2.73123  3.46354  2.40513  3.72494  3.29354  2.67741  2.69355  4.24690  2.90347  2.73739  3.18146  2.89801  2.37887  2.77519  2.98518  4.58477  3.61503
          0.01899  4.36910  5.09144  0.61958  0.77255  0.61656  0.77609
    131   2.66185  5.01819  2.46508  2.14020  4.30387  3.06992  3.38555  3.61326  2.41986  2.69231  4.07526  2.55388  3.85182  2.77542  2.90055  2.54147  2.89334  3.07384  5.48783  3.66269    134 e - - -
          2.68618  4.42225  2.77519  2.73123  3.46354  2.40513  3.72494  3.29354  2.67741  2.69355  4.24690  2.90347  2.73739  3.18146  2.89801  2.37887  2.77519  2.98518  4.58477  3.61503
          0.03132  4.36910  4.00810  0.61958  0.77255  0.41188  1.08590
    132   3.04174  5.45716  0.99837  2.40615  4.90422  3.43399  4.00834  4.39274  2.99490  3.93655  4.77314  2.71972  4.05085  3.17503  3.55850  2.98151  2.24576  3.95555  6.10951  4.64432    135 d - - -
          2.68618  4.42225  2.77519  2.73123  3.46354  2.40513  3.72494  3.29354  2.67741  2.69355  4.24690  2.90347  2.73739  3.18146  2.89801  2.37887  2.77519  2.98518  4.58477  3.61503
          0.01755  4.44709  5.16944  0.61958  0.77255  0.50364  0.92717
    133   1.42898  4.73978  2.83176  2.67041  3.99385  3.53855  3.82479  3.32985  2.49498  2.77815  3.87794  3.15868  3.96281  3.01764  3.10408  2.79140  2.95362  2.78444  5.33045  4.03088    136 a - - -
          2.68618  4.42225  2.77519  2.73123  3.46354  2.40513  3.72494  3.29354  2.67741  2.69355  4.24690  2.90347  2.73739  3.18146  2.89801  2.37887  2.77519  2.98518  4.58477  3.61503
          0.01755  4.44709  5.16944  0.61958  0.77255  0.50364  0.92717
    134   2.61823  4.56614  3.58684  3.43240  4.72187  3.27616  4.59207  4.23687  3.57046  3.90306  4.75476  3.61826  0.77784  3.88068  3.86020  2.12093  3.12348  3.64544  6.04127  4.81039    137 p - - -
          2.68618  4.42225  2.77519  2.73123  3.46354  2.40513  3.72494  3.29354  2.67741  2.69355  4.24690  2.90347  2.73739  3.18146  2.89801  2.37887  2.77519  2.98518  4.58477  3.61503
          0.01755  4.44709  5.16944  0.61958  0.77255  0.50364  0.92717
    135   2.63428  5.15282  2.25973  1.88733  4.47213  3.46490  3.66971  3.47516  2.32968  3.34388  4.20309  2.94199  2.87683  2.77694  2.91378  2.42192  2.85404  3.52989  5.60172  4.20357    138 e - - -
          2.68618  4.42225  2.77519  2.73123  3.46354  2.40513  3.72494  3.29354  2.67741  2.69355  4.24690  2.90347  2.73739  3.18146  2.89801  2.37887  2.77519  2.98518  4.58477  3.61503
          0.01755  4.44709  5.16944  0.61958  0.77255  0.50364  0.92717
    136   2.68612  5.05845  2.54484  2.27090  4.34996  2.72844  3.67554  3.30301  2.31651  3.34078  4.11447  2.88517  3.87264  2.79321  2.91988  2.24981  2.47271  3.42014  5.52491  3.35772    139 s - - -
          2.68618  4.42225  2.77519  2.73123  3.46354  2.40513  3.72494  3.29354  2.67741  2.69355  4.24690  2.90347  2.73739  3.18146  2.89801  2.37887  2.77519  2.98518  4.58477  3.61503
          0.01755  4.44709  5.16944  0.61958  0.77255  0.50364  0.92717
    137   2.77942  4.22702  4.28171  3.22970  3.36054  3.36251  4.24443  1.81012  3.57991  2.26071  2.91162  3.90889  4.28016  3.80694  3.76044  3.21430  3.01447  1.44459  4.91374  3.72057    140 v - - -
          2.68618  4.42225  2.77519  2.73123  3.46354  2.40513  3.72494  3.29354  2.67741  2.69355  4.24690  2.90347  2.73739  3.18146  2.89801  2.37887  2.77519  2.98518  4.58477  3.61503
          0.01755  4.44709  5.16944  0.61958  0.77255  0.50364  0.92717
    138   2.67592  3.61187  3.71520  2.82064  3.43479  3.69386  3.96497  2.78158  3.07787  2.23756  2.77611  3.50130  4.07150  3.36222  3.16658  2.04108  2.84010  2.10063  4.90501  3.68683    141 s - - -
          2.68618  4.42225  2.77519  2.73123  3.46354  2.40513  3.72494  3.29354  2.67741  2.69355  4.24690  2.90347  2.73739  3.18146  2.89801  2.37887  2.77519  2.98518  4.58477  3.61503
          0.01755  4.44709  5.16944  0.61958  0.77255  0.50364  0.92717
    139   2.70527  4.65884  2.76756  2.25546  4.48178  3.48017  3.39055  3.94797  2.16960  3.44660  4.20131  2.95691  3.87311  2.65425  1.80421  2.57055  2.69062  3.53572  5.59190  4.20316    142 r - - -
          2.68618  4.42225  2.77519  2.73123  3.46354  2.40513  3.72494  3.29354  2.67741  2.69355  4.24690  2.90347  2.73739  3.18146  2.89801  2.37887  2.77519  2.98518  4.58477  3.61503
          0.01755  4.44709  5.16944  0.61958  0.77255  0.50364  0.92717
    140   2.78043  4.38148  3.89241  3.38791  3.45755  3.76502  4.14128  2.58159  3.24752  1.12944  3.47814  3.18388  4.19407  3.57835  3.50126  2.77791  3.04350  2.55589  4.99959  3.75781    143 l - - -
          2.68618  4.42225  2.77519  2.73123  3.46354  2.40513  3.72494  3.29354  2.67741  2.69355  4.24690  2.90347  2.73739  3.18146  2.89801  2.37887  2.77519  2.98518  4.58477  3.61503
          0.01755  4.44709  5.16944  0.61958  0.77255  0.50364  0.92717
    141   2.63766  5.05691  2.80827  1.80260  4.35435  3.47732  3.69719  3.79993  2.46937  3.05530  4.12843  2.97837  3.33012  2.81955  2.95146  1.94732  2.93768  3.11253  5.53896  4.16418    144 e - - -
          2.68618  4.42225  2.77519  2.73123  3.46354  2.40513  3.72494  3.29354  2.67741  2.69355  4.24690  2.90347  2.73739  3.18146  2.89801  2.37887  2.77519  2.98518  4.58477  3.61503
          0.01755  4.44709  5.16944  0.61958  0.77255  0.50364  0.92717
    142   2.65984  5.16798  2.95205  2.43500  4.50727  3.48832  3.68843  3.96927  1.63666  3.47071  4.23333  2.35157  3.55987  2.56555  2.86048  2.35177  2.82555  3.56049  5.61722  4.23428    145 k - - -
          2.68618  4.42225  2.77519  2.73123  3.46354  2.40513  3.72494  3.29354  2.67741  2.69355  4.24690  2.90347  2.73739  3.18146  2.89801  2.37887  2.77519  2.98518  4.58477  3.61503
          0.01755  4.44709  5.16944  0.61958  0.77255  0.50364  0.92717
    143   2.80603  4.44569  3.82792  3.30649  3.68595  3.80959  4.20777  2.24719  3.24387  2.63187  3.62057  2.05571  4.23235  3.55900  3.56607  3.11008  2.86645  1.43097  5.21639  3.98237    146 v - - -
          2.68618  4.42225  2.77519  2.73123  3.46354  2.40513  3.72494  3.29354  2.67741  2.69355  4.24690  2.90347  2.73739  3.18146  2.89801  2.37887  2.77519  2.98518  4.58477  3.61503
          0.01755  4.44709  5.16944  0.61958  0.77255  0.50364  0.92717
    144   3.38986  4.69263  5.22270  4.63152  2.35020  4.65308  4.95247  1.96896  4.47978  1.40264  1.45961  4.76725  4.84989  4.49791  4.49890  3.99327  3.60668  2.34872  5.21549  4.15150    147 l - - -
          2.68618  4.42225  2.77519  2.73123  3.46354  2.40513  3.72494  3.29354  2.67741  2.69355  4.24690  2.90347  2.73739  3.18146  2.89801  2.37887  2.77519  2.98518  4.58477  3.61503
          0.01755  4.44709  5.16944  0.61958  0.77255  0.50364  0.92717
    145   2.68130  4.94999  2.94687  2.36340  4.20814  3.35791  2.90371  2.99832  2.07428  3.21716  3.65296  3.01195  3.88858  2.77123  2.87179  2.44795  2.51937  2.90270  5.43834  4.08746    148 k - - -
          2.68618  4.42225  2.77519  2.73123  3.46354  2.40513  3.72494  3.29354  2.67741  2.69355  4.24690  2.90347  2.73739  3.18146  2.89801  2.37887  2.77519  2.98518  4.58477  3.61503
          0.01755  4.44709  5.16944  0.61958  0.77255  0.50364  0.92717
    146   2.45537  5.04450  3.00022  2.44451  4.33367  3.48464  2.86767  3.77968  2.27738  2.90206  4.10189  2.81378  2.89798  2.72496  2.69938  2.19526  2.79121  3.40507  5.51204  4.14127    149 s - - -
          2.68618  4.42225  2.77519  2.73123  3.46354  2.40513  3.72494  3.29354  2.67741  2.69355  4.24690  2.90347  2.73739  3.18146  2.89801  2.37887  2.77519  2.98518  4.58477  3.61503
          0.01755  4.44709  5.16944  0.61958  0.77255  0.50364  0.92717
    147   2.29769  5.08167  2.50048  2.23173  4.38545  2.79848  3.67194  3.84134  2.38926  3.13495  4.13895  2.96174  3.40300  2.78573  2.91435  2.23874  2.77275  3.14532  5.54613  4.16329    150 e - - -
          2.68618  4.42225  2.77519  2.73123  3.46354  2.40513  3.72494  3.29354  2.67741  2.69355  4.24690  2.90347  2.73739  3.18146  2.89801  2.37887  2.77519  2.98518  4.58477  3.61503
          0.01755  4.44709  5.16944  0.61958  0.77255  0.50364  0.92717
    148   2.69433  5.17771  2.42456  2.26137  4.51141  2.52266  3.39632  3.98913  2.15062  3.09413  4.22234  2.93385  3.86002  2.43828  2.69367  2.46788  2.92581  3.56243  5.61578  4.21192    151 k - - -
          2.68618  4.42225  2.77519  2.73123  3.46354  2.40513  3.72494  3.29354  2.67741  2.69355  4.24690  2.90347  2.73739  3.18146  2.89801  2.37887  2.77519  2.98518  4.58477  3.61503
          0.01755  4.44709  5.16944  0.61958  0.77255  0.50364  0.92717
    149   2.30352  4.99066  2.41228  2.46263  3.84452  3.48936  3.68656  3.12837  2.31589  2.95643  4.05179  2.60505  3.88076  2.57308  2.77692  2.57831  2.91221  3.08592  5.47057  4.10963    152 a - - -
          2.68618  4.42225  2.77519  2.73123  3.46354  2.40513  3.72494  3.29354  2.67741  2.69355  4.24690  2.90347  2.73739  3.18146  2.89801  2.37887  2.77519  2.98518  4.58477  3.61503
          0.01755  4.44709  5.16944  0.61958  0.77255  0.50364  0.92717
    150   2.68156  5.07247  2.42905  2.27855  3.73650  3.19088  3.51338  3.63081  2.37824  2.92843  4.12577  2.59424  3.86714  2.57537  2.78325  2.46532  2.91279  3.43771  5.53414  3.16683    153 e - - -
          2.68618  4.42225  2.77519  2.73123  3.46354  2.40513  3.72494  3.29354  2.67741  2.69355  4.24690  2.90347  2.73739  3.18146  2.89801  2.37887  2.77519  2.98518  4.58477  3.61503
          0.01755  4.44709  5.16944  0.61958  0.77255  0.50364  0.92717
    151   2.68895  4.91426  3.07525  2.16133  4.16189  3.10112  3.70958  3.35804  2.19452  2.40661  3.57578  3.03650  3.90194  2.72344  2.42899  2.71576  2.91927  3.25154  5.40822  3.55224    154 e - - -
          2.68618  4.42225  2.77519  2.73123  3.46354  2.40513  3.72494  3.29354  2.67741  2.69355  4.24690  2.90347  2.73739  3.18146  2.89801  2.37887  2.77519  2.98518  4.58477  3.61503
          0.01755  4.44709  5.16944  0.61958  0.77255  0.50364  0.92717
    152   2.32146  4.92325  2.90107  1.95517  4.17330  3.10815  3.70593  2.90983  2.49620  2.94941  3.99122  3.02372  3.60223  2.55101  2.96476  2.70545  2.91388  2.85278  5.41836  4.07364    155 e - - -
          2.68618  4.42225  2.77519  2.73123  3.46354  2.40513  3.72494  3.29354  2.67741  2.69355  4.24690  2.90347  2.73739  3.18146  2.89801  2.37887  2.77519  2.98518  4.58477  3.61503
          0.01755  4.44709  5.16944  0.61958  0.77255  0.50364  0.92717
    153   2.57596  5.09499  2.27957  2.07325  4.40086  3.47138  3.66403  3.66782  2.29918  3.28302  4.14634  2.77782  3.86466  2.77486  2.71342  2.49489  2.91446  2.82428  5.55171  3.51578    156 e - - -
          2.68618  4.42225  2.77519  2.73123  3.46354  2.40513  3.72494  3.29354  2.67741  2.69355  4.24690  2.90347  2.73739  3.18146  2.89801  2.37887  2.77519  2.98518  4.58477  3.61503
          0.01755  4.44709  5.16944  0.61958  0.77255  0.50364  0.92717
    154   2.54568  5.13382  2.75964  2.11807  4.45461  3.20975  3.17130  3.54977  2.11523  3.42864  4.18106  2.80622  3.05893  2.66345  2.88858  2.65670  2.63156  3.05221  5.58121  4.18532    157 k - - -
          2.68618  4.42225  2.77519  2.73123  3.46354  2.40513  3.72494  3.29354  2.67741  2.69355  4.24690  2.90347  2.73739  3.18146  2.89801  2.37887  2.77519  2.98518  4.58477  3.61503
          0.03070  4.44709  3.98876  0.61958  0.77255  0.50364  0.92717
    155   2.69132  5.15757  2.30098  1.84833  4.48229  3.32296  3.08743  3.31130  2.35964  3.45403  4.20452  2.93322  3.42491  2.64299  2.89659  2.50997  2.92348  3.53741  5.60163  3.99455    158 e - - -
          2.68618  4.42225  2.77519  2.73123  3.46354  2.40513  3.72494  3.29354  2.67741  2.69355  4.24690  2.90347  2.73739  3.18146  2.89801  2.37887  2.77519  2.98518  4.58477  3.61503
          0.01778  4.43417  5.15652  0.61958  0.77255  0.52388  0.89702
    156   2.50343  4.05773  3.05398  2.77877  3.50882  3.65691  3.91288  2.37470  2.87569  2.30170  2.79579  3.01990  4.03574  3.25719  3.30552  2.76431  2.90219  2.41568  4.95879  3.00750    159 l - - -
          2.68618  4.42225  2.77519  2.73123  3.46354  2.40513  3.72494  3.29354  2.67741  2.69355  4.24690  2.90347  2.73739  3.18146  2.89801  2.37887  2.77519  2.98518  4.58477  3.61503
          0.01778  4.43417  5.15652  0.61958  0.77255  0.49060  0.94742
    157   2.68226  4.79409  3.14219  2.44541  3.64858  3.53385  3.74213  3.27969  2.22079  2.33208  3.28617  2.82298  3.92193  2.78185  2.42193  2.60607  2.91328  3.11301  5.31260  3.63312    160 k - - -
          2.68618  4.42225  2.77519  2.73123  3.46354  2.40513  3.72494  3.29354  2.67741  2.69355  4.24690  2.90347  2.73739  3.18146  2.89801  2.37887  2.77519  2.98518  4.58477  3.61503
          0.01755  4.44709  5.16944  0.61958  0.77255  0.50364  0.92717
    158   2.46311  5.11359  2.82985  1.99065  4.42585  3.46870  3.66138  3.88933  2.22574  3.11456  4.16341  2.94995  3.46950  2.60130  2.89711  2.15092  2.72019  3.48655  5.56629  3.63192    161 e - - -
          2.68618  4.42225  2.77519  2.73123  3.46354  2.40513  3.72494  3.29354  2.67741  2.69355  4.24690  2.90347  2.73739  3.18146  2.89801  2.37887  2.77519  2.98518  4.58477  3.61503
          0.01755  4.44709  5.16944  0.61958  0.77255  0.50364  0.92717
    159   2.68261  4.72473  2.93333  2.39634  3.23658  3.54952  3.76764  3.31643  2.61879  1.88055  3.80827  3.12767  3.53783  2.77724  2.90717  2.52384  2.79490  3.03378  5.25702  3.95755    162 l - - -
          2.68618  4.42225  2.77519  2.73123  3.46354  2.40513  3.72494  3.29354  2.67741  2.69355  4.24690  2.90347  2.73739  3.18146  2.89801  2.37887  2.77519  2.98518  4.58477  3.61503
          0.01755  4.44709  5.16944  0.61958  0.77255  0.50364  0.92717
    160   2.67892  4.57939  3.32245  2.46342  2.73724  3.59125  3.81984  3.06125  2.36604  2.25366  3.52980  3.06321  3.97531  2.89593  2.94425  2.81642  2.71259  2.87125  5.13436  3.02535    163 l - - -
          2.68618  4.42225  2.77519  2.73123  3.46354  2.40513  3.72494  3.29354  2.67741  2.69355  4.24690  2.90347  2.73739  3.18146  2.89801  2.37887  2.77519  2.98518  4.58477  3.61503
          0.01755  4.44709  5.16944  0.61958  0.77255  0.50364  0.92717
    161   2.36853  5.27550  2.47960  1.74266  4.60786  3.30359  3.70309  4.09514  2.04415  3.57516  4.32585  2.52568  3.89125  2.72258  2.97720  2.60218  3.00026  3.66053  5.71067  4.28981    164 e - - -
          2.68618  4.42225  2.77519  2.73123  3.46354  2.40513  3.72494  3.29354  2.67741  2.69355  4.24690  2.90347  2.73739  3.18146  2.89801  2.37887  2.77519  2.98518  4.58477  3.61503
          0.01755  4.44709  5.16944  0.61958  0.77255  0.50364  0.92717
    162   2.77760  5.29736  2.10550  1.75563  4.63148  3.45968  3.71091  4.12054  2.14541  3.59668  4.34814  2.64623  3.89829  2.81865  2.74758  2.37363  3.01567  3.68352  5.72925  4.30627    165 e - - -
          2.68618  4.42225  2.77519  2.73123  3.46354  2.40513  3.72494  3.29354  2.67741  2.69355  4.24690  2.90347  2.73739  3.18146  2.89801  2.37887  2.77519  2.98518  4.58477  3.61503
          0.01755  4.44709  5.16944  0.61958  0.77255  0.50364  0.92717
    163   2.55587  3.56600  4.35792  3.76784  3.26721  3.86133  4.19220  1.67797  3.62399  2.15706  3.03908  3.90985  4.22794  3.82013  3.75377  2.62942  2.51310  1.97540  4.80168  3.61476    166 i - - -
          2.68618  4.42225  2.77519  2.73123  3.46354  2.40513  3.72494  3.29354  2.67741  2.69355  4.24690  2.90347  2.73739  3.18146  2.89801  2.37887  2.77519  2.98518  4.58477  3.61503
          0.01755  4.44709  5.16944  0.61958  0.77255  0.50364  0.92717
    164   2.53565  5.04995  3.01539  2.47243  4.36254  3.49330  3.69773  3.80484  1.95432  3.24078  4.12992  3.00189  2.29829  2.51955  2.88994  2.44049  2.67718  3.42916  5.53212  4.16940    167 k - - -
          2.68618  4.42225  2.77519  2.73123  3.46354  2.40513  3.72494  3.29354  2.67741  2.69355  4.24690  2.90347  2.73739  3.18146  2.89801  2.37887  2.77519  2.98518  4.58477  3.61503
          0.01755  4.44709  5.16944  0.61958  0.77255  0.50364  0.92717
    165   2.67939  4.39914  3.55817  2.58750  2.87072  3.65854  3.91010  2.35985  2.48550  2.34808  3.50178  3.39483  4.03752  3.24286  2.76323  2.83078  2.91086  2.18607  4.98121  3.74730    168 v - - -
          2.68618  4.42225  2.77519  2.73123  3.46354  2.40513  3.72494  3.29354  2.67741  2.69355  4.24690  2.90347  2.73739  3.18146  2.89801  2.37887  2.77519  2.98518  4.58477  3.61503
          0.01755  4.44709  5.16944  0.61958  0.77255  0.50364  0.92717
    166   2.75791  4.17651  4.40283  3.81803  2.93249  3.87992  3.78327  2.37116  3.66182  2.15346  2.76207  3.91949  4.24089  3.83372  3.76800  3.17983  2.98909  2.26806  3.90255  1.62231    169 y - - -
          2.68618  4.42225  2.77519  2.73123  3.46354  2.40513  3.72494  3.29354  2.67741  2.69355  4.24690  2.90347  2.73739  3.18146  2.89801  2.37887  2.77519  2.98518  4.58477  3.61503
          0.01755  4.44709  5.16944  0.61958  0.77255  0.50364  0.92717
    167   2.71514  5.17287  2.55895  2.30752  4.49475  3.46464  3.67884  3.96628  2.27246  3.46931  4.22539  2.89284  3.09995  2.60893  2.92693  1.89390  2.40045  3.55216  5.62143  4.22059    170 s - - -
          2.68618  4.42225  2.77519  2.73123  3.46354  2.40513  3.72494  3.29354  2.67741  2.69355  4.24690  2.90347  2.73739  3.18146  2.89801  2.37887  2.77519  2.98518  4.58477  3.61503
          0.01755  4.44709  5.16944  0.61958  0.77255  0.50364  0.92717
    168   3.94001  5.14408  5.04031  4.72184  1.94620  4.73301  3.79140  3.50089  4.54112  2.16210  4.09782  4.42195  5.01778  4.47200  4.53727  4.09465  4.15472  3.46003  3.91961  0.71691    171 y - - -
          2.68618  4.42225  2.77519  2.73123  3.46354  2.40513  3.72494  3.29354  2.67741  2.69355  4.24690  2.90347  2.73739  3.18146  2.89801  2.37887  2.77519  2.98518  4.58477  3.61503
          0.01755  4.44709  5.16944  0.61958  0.77255  0.50364  0.92717
    169   2.80905  5.33786  2.40842  1.53271  4.66642  3.45627  3.73528  4.15910  2.42719  3.63597  4.39240  2.44928  3.26537  2.56197  3.04260  2.47115  3.05072  3.72142  5.77147  4.33975    172 e - - -
          2.68618  4.42225  2.77519  2.73123  3.46354  2.40513  3.72494  3.29354  2.67741  2.69355  4.24690  2.90347  2.73739  3.18146  2.89801  2.37887  2.77519  2.98518  4.58477  3.61503
          0.01755  4.44709  5.16944  0.61958  0.77255  0.50364  0.92717
    170   2.80998  5.26785  2.99141  1.94379  4.62998  3.53356  3.69382  4.08911  1.64310  3.55422  4.31657  2.78074  3.93488  2.26996  2.55140  2.63409  3.03249  3.67040  5.66511  4.29718    173 k - - -
          2.68618  4.42225  2.77519  2.73123  3.46354  2.40513  3.72494  3.29354  2.67741  2.69355  4.24690  2.90347  2.73739  3.18146  2.89801  2.37887  2.77519  2.98518  4.58477  3.61503
          0.01755  4.44709  5.16944  0.61958  0.77255  0.50364  0.92717
    171   2.92641  4.50333  4.90914  4.33100  1.43047  4.37936  4.67954  2.11120  4.18329  1.54143  3.17325  4.45965  4.66035  4.29883  4.26174  3.70632  3.38593  2.05560  5.08332  3.90359    174 f - - -
          2.68618  4.42225  2.77519  2.73123  3.46354  2.40513  3.72494  3.29354  2.67741  2.69355  4.24690  2.90347  2.73739  3.18146  2.89801  2.37887  2.77519  2.98518  4.58477  3.61503
          0.01755  4.44709  5.16944  0.61958  0.77255  0.50364  0.92717
    172   2.72430  3.30496  4.29155  3.70111  3.11580  3.85207  4.16452  2.39881  2.59448  1.68367  2.49733  3.87160  4.21344  3.76683  3.71157  3.14591  2.95635  2.03185  4.79182  3.60848    175 l - - -
          2.68618  4.42225  2.77519  2.73123  3.46354  2.40513  3.72494  3.29354  2.67741  2.69355  4.24690  2.90347  2.73739  3.18146  2.89801  2.37887  2.77519  2.98518  4.58477  3.61503
          0.01755  4.44709  5.16944  0.61958  0.77255  0.50364  0.92717
    173   2.50169  5.09528  2.23182  2.42428  4.39621  3.47452  3.52149  3.85134  2.45440  2.85329  4.15721  2.60876  3.88120  2.80623  2.79735  1.93928  2.94080  3.46422  5.56261  4.17970    176 s - - -
          2.68618  4.42225  2.77519  2.73123  3.46354  2.40513  3.72494  3.29354  2.67741  2.69355  4.24690  2.90347  2.73739  3.18146  2.89801  2.37887  2.77519  2.98518  4.58477  3.61503
          0.01755  4.44709  5.16944  0.61958  0.77255  0.50364  0.92717
    174   2.87977  4.35834  4.84979  4.28140  2.94443  4.29906  4.69943  1.23054  4.14143  2.28605  3.11344  4.39589  4.62102  4.32369  4.24612  3.62955  2.88090  1.49465  5.20964  4.02902    177 i - - -
          2.68618  4.42225  2.77519  2.73123  3.46354  2.40513  3.72494  3.29354  2.67741  2.69355  4.24690  2.90347  2.73739  3.18146  2.89801  2.37887  2.77519  2.98518  4.58477  3.61503
          0.01755  4.44709  5.16944  0.61958  0.77255  0.50364  0.92717
    175   1.07696  4.37980  3.86726  3.44457  4.31157  2.37441  4.41053  3.67855  3.42520  3.39842  4.24148  3.59213  3.96033  3.70331  3.74174  2.12468  2.93311  2.43582  5.69513  4.48980    178 a - - -
          2.68618  4.42225  2.77519  2.73123  3.46354  2.40513  3.72494  3.29354  2.67741  2.69355  4.24690  2.90347  2.73739  3.18146  2.89801  2.37887  2.77519  2.98518  4.58477  3.61503
          0.01755  4.44709  5.16944  0.61958  0.77255  0.50364  0.92717
    176   2.55955  5.38098  2.11064  2.02715  4.70726  3.45884  3.76085  4.20138  1.95005  3.67758  4.44073  1.96980  3.93141  2.87704  3.08204  2.78560  3.09182  3.76414  5.81373  4.37725    179 k - - -
          2.68618  4.42225  2.77519  2.73123  3.46354  2.40513  3.72494  3.29354  2.67741  2.69355  4.24690  2.90347  2.73739  3.18146  2.89801  2.37887  2.77519  2.98518  4.58477  3.61503
          0.01755  4.44709  5.16944  0.61958  0.77255  0.50364  0.92717
    177   3.80220  5.06633  5.45004  4.90033  3.22653  5.07985  5.35245  2.44368  4.69353  0.55572  2.33683  5.15987  5.15860  4.71739  4.73298  4.48074  4.01408  2.68980  5.44487  4.43433    180 L - - -
          2.68618  4.42225  2.77519  2.73123  3.46354  2.40513  3.72494  3.29354  2.67741  2.69355  4.24690  2.90347  2.73739  3.18146  2.89801  2.37887  2.77519  2.98518  4.58477  3.61503
          0.01755  4.44709  5.16944  0.61958  0.77255  0.50364  0.92717
    178   2.43087  4.35003  4.82342  4.25242  3.03069  4.27412  4.66608  1.59428  4.11148  2.26638  2.88101  4.36806  4.59762  4.29114  4.21560  3.60207  3.24756  1.25613  5.17867  4.00000    181 v - - -
          2.68618  4.42225  2.77519  2.73123  3.46354  2.40513  3.72494  3.29354  2.67741  2.69355  4.24690  2.90347  2.73739  3.18146  2.89801  2.37887  2.77519  2.98518  4.58477  3.61503
          0.01755  4.44709  5.16944  0.61958  0.77255  0.50364  0.92717
    179   2.32271  4.74014  3.17180  2.08494  2.76627  3.54642  3.35093  3.33906  2.61587  2.77078  3.82662  3.12319  3.93872  2.95740  3.05693  2.12499  2.91964  3.05331  5.26726  3.96104    182 e - - -
          2.68618  4.42225  2.77519  2.73123  3.46354  2.40513  3.72494  3.29354  2.67741  2.69355  4.24690  2.90347  2.73739  3.18146  2.89801  2.37887  2.77519  2.98518  4.58477  3.61503
          0.01755  4.44709  5.16944  0.61958  0.77255  0.50364  0.92717
    180   3.01821  4.42848  4.56344  3.98962  2.14719  4.14063  3.31028  2.61198  3.83692  1.12491  2.68868  4.13798  4.45863  3.99796  3.95930  3.44602  3.24430  2.57611  4.74608  3.41644    183 l - - -
          2.68618  4.42225  2.77519  2.73123  3.46354  2.40513  3.72494  3.29354  2.67741  2.69355  4.24690  2.90347  2.73739  3.18146  2.89801  2.37887  2.77519  2.98518  4.58477  3.61503
          0.01755  4.44709  5.16944  0.61958  0.77255  0.50364  0.92717
    181   3.42922  4.64947  5.41628  4.92562  3.86393  4.97478  5.60345  0.95656  4.84271  2.10349  3.61986  5.10100  5.19623  5.06216  4.99548  4.38657  3.68382  1.20305  5.93988  4.75390    184 i - - -
          2.68618  4.42225  2.77519  2.73123  3.46354  2.40513  3.72494  3.29354  2.67741  2.69355  4.24690  2.90347  2.73739  3.18146  2.89801  2.37887  2.77519  2.98518  4.58477  3.61503
          0.01755  4.44709  5.16944  0.61958  0.77255  0.50364  0.92717
    182   2.75252  4.57156  5.11846  4.61645  3.84386  4.66825  5.28191  0.83383  4.51276  2.31650  3.63961  4.79056  4.98110  4.76237  4.68797  4.05590  3.54399  1.55408  5.77673  4.57775    185 i - - -
          2.68618  4.42225  2.77519  2.73123  3.46354  2.40513  3.72494  3.29354  2.67741  2.69355  4.24690  2.90347  2.73739  3.18146  2.89801  2.37887  2.77519  2.98518  4.58477  3.61503
          0.01755  4.44709  5.16944  0.61958  0.77255  0.50364  0.92717
    183   2.81881  5.26947  2.56725  2.40202  4.58944  3.47804  3.74979  4.05917  2.35706  3.56437  4.33968  1.45037  3.93127  2.71001  2.89085  2.59132  2.87616  3.65141  5.71955  4.31592    186 n - - -
          2.68618  4.42225  2.77519  2.73123  3.46354  2.40513  3.72494  3.29354  2.67741  2.69355  4.24690  2.90347  2.73739  3.18146  2.89801  2.37887  2.77519  2.98518  4.58477  3.61503
          0.01755  4.44709  5.16944  0.61958  0.77255  0.50364  0.92717
    184   2.82046  5.07635  3.02495  2.23884  4.24636  3.56103  3.75225  3.76199  2.46833  3.08026  4.14417  3.07057  3.97462  1.41251  2.87586  2.82542  3.04865  3.42813  5.47743  3.36204    187 q - - -
          2.68618  4.42225  2.77519  2.73123  3.46354  2.40513  3.72494  3.29354  2.67741  2.69355  4.24690  2.90347  2.73739  3.18146  2.89801  2.37887  2.77519  2.98518  4.58477  3.61503
          0.01755  4.44709  5.16944  0.61958  0.77255  0.50364  0.92717
    185   3.73624  4.97849  5.53120  4.95274  3.24172  5.08385  5.37016  1.98881  4.81021  0.69626  2.17526  5.18380  5.14407  4.75466  4.81653  4.46005  3.94191  2.57082  5.44768  4.47659    188 l - - -
          2.68618  4.42225  2.77519  2.73123  3.46354  2.40513  3.72494  3.29354  2.67741  2.69355  4.24690  2.90347  2.73739  3.18146  2.89801  2.37887  2.77519  2.98518  4.58477  3.61503
          0.01755  4.44709  5.16944  0.61958  0.77255  0.50364  0.92717
    186   2.57989  3.80402  3.66349  3.10224  3.54761  2.49219  3.98210  2.66435  3.04832  2.44645  3.51939  3.46465  4.04507  3.34063  3.38035  2.34043  1.99672  2.43052  5.00327  3.77835    189 t - - -
          2.68618  4.42225  2.77519  2.73123  3.46354  2.40513  3.72494  3.29354  2.67741  2.69355  4.24690  2.90347  2.73739  3.18146  2.89801  2.37887  2.77519  2.98518  4.58477  3.61503
          0.01755  4.44709  5.16944  0.61958  0.77255  0.50364  0.92717
    187   2.94701  5.44804  2.69503  1.25266  4.78392  3.50476  3.80267  4.26190  2.14411  3.73127  4.51715  2.45291  3.99140  2.58761  2.99855  2.88037  3.18808  3.83966  5.85541  4.44569    190 e - - -
          2.68618  4.42225  2.77519  2.73123  3.46354  2.40513  3.72494  3.29354  2.67741  2.69355  4.24690  2.90347  2.73739  3.18146  2.89801  2.37887  2.77519  2.98518  4.58477  3.61503
          0.01755  4.44709  5.16944  0.61958  0.77255  0.50364  0.92717
    188   2.76821  5.20928  3.00691  2.46083  4.55590  3.51890  2.97297  4.01423  1.76459  3.49692  4.25870  2.11479  3.91331  2.51982  2.63843  2.53852  2.89536  3.60296  5.62380  4.25306    191 k - - -
          2.68618  4.42225  2.77519  2.73123  3.46354  2.40513  3.72494  3.29354  2.67741  2.69355  4.24690  2.90347  2.73739  3.18146  2.89801  2.37887  2.77519  2.98518  4.58477  3.61503
          0.01755  4.44709  5.16944  0.61958  0.77255  0.50364  0.92717
    189   2.56759  5.28214  2.89861  1.34385  4.62401  3.52630  3.73279  4.07997  2.13848  3.56529  4.34211  3.00024  3.95451  2.56404  2.68032  2.80657  3.07486  3.67481  5.69553  4.32265    192 e - - -
          2.68618  4.42225  2.77519  2.73123  3.46354  2.40513  3.72494  3.29354  2.67741  2.69355  4.24690  2.90347  2.73739  3.18146  2.89801  2.37887  2.77519  2.98518  4.58477  3.61503
          0.01755  4.44709  5.16944  0.61958  0.77255  0.50364  0.92717
    190   2.41452  4.41421  4.88567  4.31577  3.46961  4.35683  4.74668  1.61457  4.17853  1.52448  2.96096  4.44583  4.66181  4.34637  4.28268  3.68776  3.31764  1.56285  5.23128  4.07116    193 l - - -
          2.68618  4.42225  2.77519  2.73123  3.46354  2.40513  3.72494  3.29354  2.67741  2.69355  4.24690  2.90347  2.73739  3.18146  2.89801  2.37887  2.77519  2.98518  4.58477  3.61503
          0.01755  4.44709  5.16944  0.61958  0.77255  0.50364  0.92717
    191   2.55817  4.45488  3.46610  2.69868  3.34072  3.63170  3.44136  2.52860  2.86354  2.50577  3.55488  2.74049  4.01285  3.17532  3.23964  2.26912  2.82046  2.40615  5.02858  3.03260    194 s - - -
          2.68618  4.42225  2.77519  2.73123  3.46354  2.40513  3.72494  3.29354  2.67741  2.69355  4.24690  2.90347  2.73739  3.18146  2.89801  2.37887  2.77519  2.98518  4.58477  3.61503
          0.01755  4.44709  5.16944  0.61958  0.77255  0.50364  0.92717
    192   2.72333  5.10997  3.02396  2.33004  4.42241  3.50544  3.67628  3.87128  2.03360  3.00963  4.16321  2.99227  3.89478  2.42712  2.26151  2.13546  2.95004  3.48395  5.55306  3.49344    195 k - - -
          2.68618  4.42225  2.77519  2.73123  3.46354  2.40513  3.72494  3.29354  2.67741  2.69355  4.24690  2.90347  2.73739  3.18146  2.89801  2.37887  2.77519  2.98518  4.58477  3.61503
          0.01755  4.44709  5.16944  0.61958  0.77255  0.50364  0.92717
    193   2.68170  4.81635  3.12317  2.45012  3.66078  3.06754  2.98505  3.44342  2.55251  2.16197  3.89247  2.66294  3.91634  2.65627  2.85862  2.73514  2.67202  3.13834  5.33094  3.66389    196 l - - -
          2.68618  4.42225  2.77519  2.73123  3.46354  2.40513  3.72494  3.29354  2.67741  2.69355  4.24690  2.90347  2.73739  3.18146  2.89801  2.37887  2.77519  2.98518  4.58477  3.61503
          0.01755  4.44709  5.16944  0.61958  0.77255  0.50364  0.92717
    194   2.67714  4.35308  3.63097  2.71620  3.48135  3.67537  3.02283  2.61551  3.00085  2.27357  2.38688  3.44427  4.05296  3.29786  2.78748  2.92630  2.90871  2.35588  4.93941  3.09433    197 l - - -
          2.68618  4.42225  2.77519  2.73123  3.46354  2.40513  3.72494  3.29354  2.67741  2.69355  4.24690  2.90347  2.73739  3.18146  2.89801  2.37887  2.77519  2.98518  4.58477  3.61503
          0.01755  4.44709  5.16944  0.61958  0.77255  0.50364  0.92717
    195   2.87456  5.25616  3.13837  2.57074  4.62287  3.60224  3.51011  4.05565  2.17263  3.37109  4.31034  2.21720  3.98813  1.74373  2.08878  2.84615  3.08611  3.66452  5.63245  4.30867    198 q - - -
          2.68618  4.42225  2.77519  2.73123  3.46354  2.40513  3.72494  3.29354  2.67741  2.69355  4.24690  2.90347  2.73739  3.18146  2.89801  2.37887  2.77519  2.98518  4.58477  3.61503
          0.01755  4.44709  5.16944  0.61958  0.77255  0.50364  0.92717
    196   2.50361  5.15102  2.80558  2.08603  4.47378  3.47163  3.66484  3.94177  1.61535  3.44467  4.19972  2.88481  3.86947  2.66558  2.88347  2.50331  2.84936  3.53007  4.78786  4.20134    199 k - - -
          2.68618  4.42225  2.77519  2.73123  3.46354  2.40513  3.72494  3.29354  2.67741  2.69355  4.24690  2.90347  2.73739  3.18146  2.89801  2.37887  2.77519  2.98518  4.58477  3.61503
          0.01755  4.44709  5.16944  0.61958  0.77255  0.50364  0.92717
    197   2.68291  5.16390  2.46105  2.04824  4.49688  3.46053  3.49201  3.75395  2.31779  3.36722  3.70871  2.63451  3.85397  2.29814  2.59185  2.59685  2.78529  3.36581  5.60366  4.20044    200 e - - -
          2.68618  4.42225  2.77519  2.73123  3.46354  2.40513  3.72494  3.29354  2.67741  2.69355  4.24690  2.90347  2.73739  3.18146  2.89801  2.37887  2.77519  2.98518  4.58477  3.61503
          0.01755  4.44709  5.16944  0.61958  0.77255  0.50364  0.92717
    198   2.61654  4.68090  3.03664  2.66398  3.41975  3.56018  3.77959  2.67012  2.01796  2.67069  3.48040  3.05223  3.94660  2.98335  2.98056  2.23490  2.82272  2.91170  5.22020  3.92950    201 k - - -
          2.68618  4.42225  2.77519  2.73123  3.46354  2.40513  3.72494  3.29354  2.67741  2.69355  4.24690  2.90347  2.73739  3.18146  2.89801  2.37887  2.77519  2.98518  4.58477  3.61503
          0.01755  4.44709  5.16944  0.61958  0.77255  0.47475  0.97297
    199   2.69986  4.96248  2.84211  2.16798  4.21758  3.50367  3.34936  3.64527  2.49914  2.10696  3.79526  2.30764  3.90129  2.85114  2.96890  2.71574  2.68504  3.30409  5.45178  4.10128    202 l - - -
          2.68618  4.42225  2.77519  2.73123  3.46354  2.40513  3.72494  3.29354  2.67741  2.69355  4.24690  2.90347  2.73739  3.18146  2.89801  2.37887  2.77519  2.98518  4.58477  3.61503
          0.01736  4.45815  5.18049  0.61958  0.77255  0.48576  0.95510
    200   2.72023  5.11893  2.98813  2.31616  4.42892  3.35675  3.50129  3.88228  1.84984  2.47285  4.17225  2.54526  3.89099  2.42543  2.86566  2.58966  2.88517  3.49130  5.56692  4.19134    203 k - - -
          2.68618  4.42225  2.77519  2.73123  3.46354  2.40513  3.72494  3.29354  2.67741  2.69355  4.24690  2.90347  2.73739  3.18146  2.89801  2.37887  2.77519  2.98518  4.58477  3.61503
          0.01736  4.45815  5.18049  0.61958  0.77255  0.48576  0.95510
    201   2.53886  5.14171  2.82214  2.25359  4.46376  3.21312  3.66055  3.93231  1.71150  3.43608  3.52773  2.55547  3.86507  2.76557  2.68744  2.66509  2.80435  3.52007  5.58738  3.99658    204 k - - -
          2.68618  4.42225  2.77519  2.73123  3.46354  2.40513  3.72494  3.29354  2.67741  2.69355  4.24690  2.90347  2.73739  3.18146  2.89801  2.37887  2.77519  2.98518  4.58477  3.61503
          0.01736  4.45815  5.18049  0.61958  0.77255  0.48576  0.95510
    202   2.75724  5.21913  2.82410  2.04546  4.56596  3.50761  3.67825  4.03142  2.07328  3.18858  4.26597  2.76043  3.90425  2.64088  1.81881  2.72274  2.98334  3.61218  5.63608  4.25470    205 r - - -
          2.68618  4.42225  2.77519  2.73123  3.46354  2.40513  3.72494  3.29354  2.67741  2.69355  4.24690  2.90347  2.73739  3.18146  2.89801  2.37887  2.77519  2.98518  4.58477  3.61503
          0.01736  4.45815  5.18049  0.61958  0.77255  0.48576  0.95510
    203   2.76508  4.24993  3.50219  3.57015  3.34951  3.87432  4.18001  1.57001  3.46453  2.10417  2.92047  3.81849  4.23589  3.24111  3.67670  3.15954  2.99811  1.87809  4.89826  3.70484    206 i - - -
          2.68618  4.42225  2.77519  2.73123  3.46354  2.40513  3.72494  3.29354  2.67741  2.69355  4.24690  2.90347  2.73739  3.18146  2.89801  2.37887  2.77519  2.98518  4.58477  3.61503
          0.01736  4.45815  5.18049  0.61958  0.77255  0.48576  0.95510
    204   2.73730  5.24273  2.51714  1.91213  4.58327  3.04517  3.68041  4.06675  1.81292  3.54302  4.28858  2.93546  3.88205  2.46836  2.70495  2.59114  2.97045  3.63174  5.67261  4.26199    207 k - - -
          2.68618  4.42225  2.77519  2.73123  3.46354  2.40513  3.72494  3.29354  2.67741  2.69355  4.24690  2.90347  2.73739  3.18146  2.89801  2.37887  2.77519  2.98518  4.58477  3.61503
          0.01736  4.45815  5.18049  0.61958  0.77255  0.48576  0.95510
    205   2.59778  5.07242  2.98804  1.91787  4.36934  3.35487  3.22758  3.53665  1.97478  2.86049  4.12673  2.80839  3.87440  2.78931  2.90690  2.56072  2.76464  3.31192  5.53448  4.15648    208 e - - -
          2.68618  4.42225  2.77519  2.73123  3.46354  2.40513  3.72494  3.29354  2.67741  2.69355  4.24690  2.90347  2.73739  3.18146  2.89801  2.37887  2.77519  2.98518  4.58477  3.61503
          0.02861  4.45815  4.09715  0.61958  0.77255  0.48576  0.95510
    206   2.84899  3.69690  4.48745  3.89937  3.16147  4.01057  4.33744  2.13246  3.23930  1.18290  3.24324  4.05381  4.35491  3.94238  3.88089  3.31480  3.08192  2.07509  4.91341  3.74087    209 l - - -
          2.68618  4.42225  2.77519  2.73123  3.46354  2.40513  3.72494  3.29354  2.67741  2.69355  4.24690  2.90347  2.73739  3.18146  2.89801  2.37887  2.77519  2.98518  4.58477  3.61503
          0.01755  4.44709  5.16944  0.61958  0.77255  0.50364  0.92717
    207   2.68441  4.11029  2.97483  1.86674  4.07893  3.47429  3.66687  3.84304  2.25782  3.37102  4.13715  2.58813  3.86737  2.26254  2.90224  2.47398  2.84478  3.45202  5.54341  3.61908    210 e - - -
          2.68618  4.42225  2.77519  2.73123  3.46354  2.40513  3.72494  3.29354  2.67741  2.69355  4.24690  2.90347  2.73739  3.18146  2.89801  2.37887  2.77519  2.98518  4.58477  3.61503
          0.01755  4.44709  5.16944  0.61958  0.77255  0.47475  0.97297
    208   2.68763  5.14639  2.55632  1.88131  4.47029  3.34365  3.65784  3.77342  2.25841  3.03506  4.19291  2.62589  3.86133  2.69072  2.69238  2.65987  2.63369  3.13729  5.59164  4.19391    211 e - - -
          2.68618  4.42225  2.77519  2.73123  3.46354  2.40513  3.72494  3.29354  2.67741  2.69355  4.24690  2.90347  2.73739  3.18146  2.89801  2.37887  2.77519  2.98518  4.58477  3.61503
          0.01736  4.45815  5.18049  0.61958  0.77255  0.48576  0.95510
    209   2.63377  5.04172  2.92821  2.20496  3.75615  3.48425  3.67872  3.77469  1.96519  2.98203  4.09839  2.78052  3.87624  2.53327  2.92109  2.38506  2.73881  2.95181  5.51103  3.94828    212 k - - -
          2.68618  4.42225  2.77519  2.73123  3.46354  2.40513  3.72494  3.29354  2.67741  2.69355  4.24690  2.90347  2.73739  3.18146  2.89801  2.37887  2.77519  2.98518  4.58477  3.61503
          0.01736  4.45815  5.18049  0.61958  0.77255  0.48576  0.95510
    210   2.68804  4.57016  3.35096  2.78708  3.32117  3.60524  3.83389  2.57351  2.37700  2.33042  3.66288  2.12509  3.98867  3.08146  2.87994  2.83319  2.85358  2.73857  5.12759  3.86231    213 n - - -
          2.68618  4.42225  2.77519  2.73123  3.46354  2.40513  3.72494  3.29354  2.67741  2.69355  4.24690  2.90347  2.73739  3.18146  2.89801  2.37887  2.77519  2.98518  4.58477  3.61503
          0.01755  4.44709  5.16944  0.61958  0.77255  0.48576  0.95510
    211   2.57020  5.15627  2.82325  2.32633  4.48620  3.47501  3.12280  3.48934  1.83047  3.26239  4.20250  2.88298  3.86729  2.24930  2.55893  2.66948  2.92771  3.53910  5.59430  4.20176    214 k - - -
          2.68618  4.42225  2.77519  2.73123  3.46354  2.40513  3.72494  3.29354  2.67741  2.69355  4.24690  2.90347  2.73739  3.18146  2.89801  2.37887  2.77519  2.98518  4.58477  3.61503
          0.01755  4.44709  5.16944  0.61958  0.77255  0.48576  0.95510
    212   2.49582  5.15271  2.70775  1.92708  4.48111  3.24251  3.65141  3.62588  2.05721  3.32900  3.64885  2.77873  3.85582  2.64590  2.65863  2.52028  2.91431  3.53440  5.59525  4.19496    215 e - - -
          2.68618  4.42225  2.77519  2.73123  3.46354  2.40513  3.72494  3.29354  2.67741  2.69355  4.24690  2.90347  2.73739  3.18146  2.89801  2.37887  2.77519  2.98518  4.58477  3.61503
          0.01755  4.44709  5.16944  0.61958  0.77255  0.48576  0.95510
    213   2.41311  3.98601  3.37664  3.28248  3.35590  3.72486  3.62473  2.50313  3.20191  1.69150  3.11388  3.59279  4.09866  3.46417  3.46942  2.99269  2.47495  2.50024  4.84271  2.94625    216 l - - -
          2.68618  4.42225  2.77519  2.73123  3.46354  2.40513  3.72494  3.29354  2.67741  2.69355  4.24690  2.90347  2.73739  3.18146  2.89801  2.37887  2.77519  2.98518  4.58477  3.61503
          0.01755  4.44709  5.16944  0.61958  0.77255  0.48576  0.95510
    214   2.22384  5.04338  2.99812  1.71326  4.33067  3.49104  3.68806  3.77170  2.33707  3.13171  4.10449  2.72992  3.88714  2.81074  2.71291  2.69712  2.93217  2.91827  5.51340  4.14697    217 e - - -
          2.68618  4.42225  2.77519  2.73123  3.46354  2.40513  3.72494  3.29354  2.67741  2.69355  4.24690  2.90347  2.73739  3.18146  2.89801  2.37887  2.77519  2.98518  4.58477  3.61503
          0.03239  4.44709  3.90390  0.61958  0.77255  0.48576  0.95510
    215   2.67779  4.88312  2.74472  2.23110  4.12271  3.50722  3.71009  3.01606  2.15858  2.66504  3.95343  3.03670  3.89720  2.85912  2.76758  2.63237  2.90895  3.04962  5.38405  2.79233    218 k - - -
          2.68618  4.42225  2.77519  2.73123  3.46354  2.40513  3.72494  3.29354  2.67741  2.69355  4.24690  2.90347  2.73739  3.18146  2.89801  2.37887  2.77519  2.98518  4.58477  3.61503
          0.01781  4.43251  5.15485  0.61958  0.77255  0.50897  0.91908
    216   2.79580  5.21236  2.96168  1.57615  4.54527  3.52052  3.70220  3.43933  1.93865  3.49236  4.26736  2.99869  3.92909  2.27870  2.79548  2.76573  3.02187  3.59772  5.63186  4.26477    219 e - - -
          2.68618  4.42225  2.77519  2.73123  3.46354  2.40513  3.72494  3.29354  2.67741  2.69355  4.24690  2.90347  2.73739  3.18146  2.89801  2.37887  2.77519  2.98518  4.58477  3.61503
          0.01781  4.43251  5.15485  0.61958  0.77255  0.50897  0.91908
    217   2.68444  4.85571  2.85830  2.53876  4.08386  3.51651  3.72358  2.73200  2.20399  2.78538  3.92960  2.02771  3.90817  2.88102  2.98457  2.65675  2.91581  3.18218  5.36132  3.46579    220 n - - -
          2.68618  4.42225  2.77519  2.73123  3.46354  2.40513  3.72494  3.29354  2.67741  2.69355  4.24690  2.90347  2.73739  3.18146  2.89801  2.37887  2.77519  2.98518  4.58477  3.61503
          0.01781  4.43251  5.15485  0.61958  0.77255  0.50897  0.91908
    218   2.32310  4.33393  2.74509  2.35709  4.30428  3.47842  3.67351  3.35975  2.28769  3.29995  4.07955  2.60074  3.87014  2.62592  2.64018  2.49352  2.65664  3.17128  5.49390  3.42596    221 k - - -
          2.68618  4.42225  2.77519  2.73123  3.46354  2.40513  3.72494  3.29354  2.67741  2.69355  4.24690  2.90347  2.73739  3.18146  2.89801  2.37887  2.77519  2.98518  4.58477  3.61503
          0.01781  4.43251  5.15485  0.61958  0.77255  0.50897  0.91908
    219   2.54918  4.13194  3.20014  2.54129  3.91036  3.55156  3.77200  3.30119  2.55765  1.98920  3.79894  2.96498  3.94207  2.34727  3.04747  2.30663  2.91610  3.02109  5.24697  3.95255    222 l - - -
          2.68618  4.42225  2.77519  2.73123  3.46354  2.40513  3.72494  3.29354  2.67741  2.69355  4.24690  2.90347  2.73739  3.18146  2.89801  2.37887  2.77519  2.98518  4.58477  3.61503
          0.04460  4.43251  3.45041  0.61958  0.77255  0.50897  0.91908
    220   2.52906  4.68154  3.46045  2.88523  3.84006  3.69050  3.89187  2.79672  1.58972  1.98607  3.72980  3.33265  4.07429  3.11634  2.98514  2.94687  3.03145  2.83625  5.24473  3.99341    223 k - - -
          2.68618  4.42225  2.77519  2.73123  3.46354  2.40513  3.72494  3.29354  2.67741  2.69355  4.24690  2.90347  2.73739  3.18146  2.89801  2.37887  2.77519  2.98518  4.58477  3.61503
          0.01829  4.40620  5.12855  0.61958  0.77255  0.54872  0.86201
    221   2.67947  5.15851  2.55930  2.25202  3.65923  3.44942  3.28134  3.96633  2.01145  3.45744  4.20357  2.39195  3.84686  2.43720  2.87616  2.54105  2.72185  3.54174  5.59876  4.19529    224 k - - -
          2.68618  4.42225  2.77519  2.73123  3.46354  2.40513  3.72494  3.29354  2.67741  2.69355  4.24690  2.90347  2.73739  3.18146  2.89801  2.37887  2.77519  2.98518  4.58477  3.61503
          0.01829  4.40620  5.12855  0.61958  0.77255  0.51127  0.91563
    222   2.50230  4.62646  3.25786  2.59409  3.80596  3.56523  3.78903  2.96091  2.55944  2.44611  3.03584  2.78119  3.95075  3.00861  2.88117  2.27036  2.51653  2.78883  5.17342  3.89255    225 s - - -
          2.68618  4.42225  2.77519  2.73123  3.46354  2.40513  3.72494  3.29354  2.67741  2.69355  4.24690  2.90347  2.73739  3.18146  2.89801  2.37887  2.77519  2.98518  4.58477  3.61503
          0.01802  4.42117  5.14352  0.61958  0.77255  0.46115  0.99577
    223   2.60128  5.17778  2.78489  1.74847  4.51129  3.47909  3.66417  3.49566  2.07940  3.47240  4.22449  2.95287  3.87578  2.64147  2.26328  2.68291  2.94386  3.56277  5.61156  4.21884    226 e - - -
          2.68618  4.42225  2.77519  2.73123  3.46354  2.40513  3.72494  3.29354  2.67741  2.69355  4.24690  2.90347  2.73739  3.18146  2.89801  2.37887  2.77519  2.98518  4.58477  3.61503
          0.01755  4.44709  5.16944  0.61958  0.77255  0.48576  0.95510
    224   2.69041  4.17713  4.10884  3.25282  3.06282  3.78760  4.08561  2.07643  2.80893  1.66885  3.27723  3.74992  4.15557  3.63642  3.60091  3.07156  2.92230  2.18992  4.78701  2.98800    227 l - - -
          2.68618  4.42225  2.77519  2.73123  3.46354  2.40513  3.72494  3.29354  2.67741  2.69355  4.24690  2.90347  2.73739  3.18146  2.89801  2.37887  2.77519  2.98518  4.58477  3.61503
          0.01755  4.44709  5.16944  0.61958  0.77255  0.48576  0.95510
    225   2.61557  4.75047  2.82420  2.52035  3.95518  3.54133  3.47470  2.77135  2.41353  2.72654  3.12885  2.85044  3.92902  2.72585  3.04111  2.33163  2.91002  2.95232  4.34271  3.49125    228 s - - -
          2.68618  4.42225  2.77519  2.73123  3.46354  2.40513  3.72494  3.29354  2.67741  2.69355  4.24690  2.90347  2.73739  3.18146  2.89801  2.37887  2.77519  2.98518  4.58477  3.61503
          0.01755  4.44709  5.16944  0.61958  0.77255  0.48576  0.95510
    226   2.52495  5.17217  2.93110  2.04266  4.50192  3.46969  3.66461  3.97428  2.26819  3.46881  4.22003  2.12915  3.86961  2.60144  2.62960  2.42826  2.60382  3.55521  5.61223  4.21428    229 e - - -
          2.68618  4.42225  2.77519  2.73123  3.46354  2.40513  3.72494  3.29354  2.67741  2.69355  4.24690  2.90347  2.73739  3.18146  2.89801  2.37887  2.77519  2.98518  4.58477  3.61503
          0.01755  4.44709  5.16944  0.61958  0.77255  0.48576  0.95510
    227   2.67702  3.53741  4.16753  3.57872  3.24514  3.78366  4.08746  2.33894  3.44831  1.41600  3.04055  3.31480  4.15258  3.66822  3.32666  2.97334  2.90915  2.39300  4.75717  3.15971    230 l - - -
          2.68618  4.42225  2.77519  2.73123  3.46354  2.40513  3.72494  3.29354  2.67741  2.69355  4.24690  2.90347  2.73739  3.18146  2.89801  2.37887  2.77519  2.98518  4.58477  3.61503
          0.01755  4.44709  5.16944  0.61958  0.77255  0.48576  0.95510
    228   2.73595  5.18329  3.00324  2.03982  4.52398  3.50267  3.66719  3.81449  1.71728  3.18078  4.23043  2.82550  3.89307  2.54246  2.45023  2.48898  2.96167  3.57276  5.60633  4.22810    231 k - - -
          2.68618  4.42225  2.77519  2.73123  3.46354  2.40513  3.72494  3.29354  2.67741  2.69355  4.24690  2.90347  2.73739  3.18146  2.89801  2.37887  2.77519  2.98518  4.58477  3.61503
          0.01755  4.44709  5.16944  0.61958  0.77255  0.48576  0.95510
    229   2.11833  4.65458  3.25656  2.69465  3.83847  3.57131  3.29427  3.15428  2.66280  2.88827  2.81605  3.17643  3.95741  3.00561  2.34292  2.37138  2.83275  2.95619  5.19793  3.40109    232 a - - -
          2.68619  4.42226  2.77520  2.73124  3.46355  2.40513  3.72495  3.29331  2.67741  2.69356  4.24690  2.90347  2.73740  3.18147  2.89801  2.37887  2.77520  2.98519  4.58478  3.61504
          0.05663  3.00852  5.16944  0.43467  1.04265  0.48576  0.95510
    230   2.45213  5.12303  2.66130  2.21186  4.43879  3.46811  3.65963  3.70382  2.40600  3.31182  4.17186  2.72355  3.86211  2.12984  2.55771  2.60005  2.91687  3.49793  5.57308  3.04206    234 q - - -
          2.68618  4.42225  2.77519  2.73123  3.46354  2.40513  3.72494  3.29354  2.67741  2.69355  4.24690  2.90347  2.73739  3.18146  2.89801  2.37887  2.77519  2.98518  4.58477  3.61503
          0.01755  4.44709  5.16944  0.61958  0.77255  0.48576  0.95510
    231   2.67441  4.34092  3.64565  3.07564  3.32833  3.37673  3.93949  2.33805  2.91585  2.00590  3.09671  3.11484  4.05496  3.03459  3.12428  2.56034  2.57601  2.44265  4.92990  3.70555    235 l - - -
          2.68618  4.42225  2.77519  2.73123  3.46354  2.40513  3.72494  3.29354  2.67741  2.69355  4.24690  2.90347  2.73739  3.18146  2.89801  2.37887  2.77519  2.98518  4.58477  3.61503
          0.01755  4.44709  5.16944  0.61958  0.77255  0.48576  0.95510
    232   2.81011  5.29263  2.20215  2.38666  4.61253  3.47164  2.95736  4.09683  2.51215  3.58846  4.35495  1.67608  3.92162  2.85370  2.54829  2.67239  3.05000  3.67653  5.73011  4.31582    236 n - - -
          2.68618  4.42225  2.77519  2.73123  3.46354  2.40513  3.72494  3.29354  2.67741  2.69355  4.24690  2.90347  2.73739  3.18146  2.89801  2.37887  2.77519  2.98518  4.58477  3.61503
          0.01755  4.44709  5.16944  0.61958  0.77255  0.48576  0.95510
    233   2.53084  4.58971  3.31735  2.75834  3.76416  3.42514  3.82266  2.63207  2.72522  2.56384  3.43629  2.95720  2.05705  2.70973  3.13366  2.81730  2.91545  2.88238  5.14834  3.87822    237 p - - -
          2.68618  4.42225  2.77519  2.73123  3.46354  2.40513  3.72494  3.29354  2.67741  2.69355  4.24690  2.90347  2.73739  3.18146  2.89801  2.37887  2.77519  2.98518  4.58477  3.61503
          0.01755  4.44709  5.16944  0.61958  0.77255  0.48576  0.95510
    234   2.67870  4.13169  3.45236  2.88720  2.89236  3.27400  2.77808  2.98577  2.84776  2.68631  3.56928  3.32055  4.01070  2.68070  2.86460  2.79439  2.91028  2.41766  5.03482  2.56883    238 v - - -
          2.68618  4.42225  2.77519  2.73123  3.46354  2.40513  3.72494  3.29354  2.67741  2.69355  4.24690  2.90347  2.73739  3.18146  2.89801  2.37887  2.77519  2.98518  4.58477  3.61503
          0.01755  4.44709  5.16944  0.61958  0.77255  0.48576  0.95510
    235   2.68647  4.49760  3.42915  2.45763  2.07749  3.62685  3.86028  3.01865  2.82210  2.71348  3.21947  3.30578  4.00917  3.14640  2.71764  2.40689  2.91789  2.78058  5.04672  3.25132    239 f - - -
          2.68618  4.42225  2.77519  2.73123  3.46354  2.40513  3.72494  3.29354  2.67741  2.69355  4.24690  2.90347  2.73739  3.18146  2.89801  2.37887  2.77519  2.98518  4.58477  3.61503
          0.01755  4.44709  5.16944  0.61958  0.77255  0.48576  0.95510
    236   2.68429  4.15607  4.15922  3.57216  3.25686  3.79088  4.09561  2.14599  3.44924  1.65426  2.81394  2.98623  4.15917  3.66879  3.62635  2.86431  2.82761  2.16115  4.77194  3.30659    240 l - - -
          2.68618  4.42225  2.77519  2.73123  3.46354  2.40513  3.72494  3.29354  2.67741  2.69355  4.24690  2.90347  2.73739  3.18146  2.89801  2.37887  2.77519  2.98518  4.58477  3.61503
          0.01755  4.44709  5.16944  0.61958  0.77255  0.48576  0.95510
    237   2.69469  3.10469  4.43817  3.83766  2.60884  3.84194  4.16418  2.00375  3.66905  1.82748  2.81567  3.92823  4.20472  3.84018  2.89562  3.14399  2.69664  2.27309  4.72528  3.54566    241 l - - -
          2.68618  4.42225  2.77519  2.73123  3.46354  2.40513  3.72494  3.29354  2.67741  2.69355  4.24690  2.90347  2.73739  3.18146  2.89801  2.37887  2.77519  2.98518  4.58477  3.61503
          0.01755  4.44709  5.16944  0.61958  0.77255  0.48576  0.95510
    238   2.81033  5.30409  2.20237  2.38059  4.63482  3.46752  3.73841  4.11718  2.15876  3.60429  4.36789  1.72555  3.91990  2.85293  2.83224  2.38199  3.05125  3.69126  5.74532  4.32814    242 n - - -
          2.68618  4.42225  2.77519  2.73123  3.46354  2.40513  3.72494  3.29354  2.67741  2.69355  4.24690  2.90347  2.73739  3.18146  2.89801  2.37887  2.77519  2.98518  4.58477  3.61503
          0.01755  4.44709  5.16944  0.61958  0.77255  0.48576  0.95510
    239   2.69976  3.87363  4.32942  3.73723  3.24039  3.64619  4.15743  2.02117  3.59193  2.05877  2.50658  3.87983  4.20138  3.78707  3.72090  2.92708  2.12939  2.01265  4.76821  3.58218    243 v - - -
          2.68618  4.42225  2.77519  2.73123  3.46354  2.40513  3.72494  3.29354  2.67741  2.69355  4.24690  2.90347  2.73739  3.18146  2.89801  2.37887  2.77519  2.98518  4.58477  3.61503
          0.01755  4.44709  5.16944  0.61958  0.77255  0.48576  0.95510
    240   3.24820  4.58583  5.02782  4.43432  2.61774  4.44996  4.68985  2.50876  4.27008  0.90976  2.16775  4.54364  4.69394  4.32182  4.30218  3.77565  3.46651  2.50371  3.79167  3.85294    244 l - - -
          2.68618  4.42225  2.77519  2.73123  3.46354  2.40513  3.72494  3.29354  2.67741  2.69355  4.24690  2.90347  2.73739  3.18146  2.89801  2.37887  2.77519  2.98518  4.58477  3.61503
          0.01755  4.44709  5.16944  0.61958  0.77255  0.48576  0.95510
    241   2.70146  4.94363  2.57854  2.50596  4.22589  3.49193  3.73807  2.99876  2.53722  3.23868  4.04496  1.85483  3.90783  2.88139  3.00776  2.61867  2.33941  3.16975  5.46941  4.12077    245 n - - -
          2.68618  4.42225  2.77519  2.73123  3.46354  2.40513  3.72494  3.29354  2.67741  2.69355  4.24690  2.90347  2.73739  3.18146  2.89801  2.37887  2.77519  2.98518  4.58477  3.61503
          0.01755  4.44709  5.16944  0.61958  0.77255  0.48576  0.95510
    242   2.38290  4.33353  3.77554  3.21305  3.50983  3.69089  4.04353  2.54014  3.14770  2.55362  2.75792  3.55479  4.10167  3.43311  3.45694  1.68495  2.83518  2.17829  4.99407  3.77653    246 s - - -
          2.68618  4.42225  2.77519  2.73123  3.46354  2.40513  3.72494  3.29354  2.67741  2.69355  4.24690  2.90347  2.73739  3.18146  2.89801  2.37887  2.77519  2.98518  4.58477  3.61503
          0.01755  4.44709  5.16944  0.61958  0.77255  0.48576  0.95510
    243   2.98222  4.57748  5.15581  4.60458  3.54591  4.65778  5.09212  1.16593  4.48203  1.44166  3.12851  4.75799  4.90745  4.62830  4.58366  4.01377  3.53106  1.74220  5.47885  4.34904    247 i - - -
          2.68618  4.42225  2.77519  2.73123  3.46354  2.40513  3.72494  3.29354  2.67741  2.69355  4.24690  2.90347  2.73739  3.18146  2.89801  2.37887  2.77519  2.98518  4.58477  3.61503
          0.01755  4.44709  5.16944  0.61958  0.77255  0.48576  0.95510
    244   2.45699  4.96771  2.63542  2.47608  4.23484  3.17499  3.69636  3.66681  2.47628  2.79497  3.82025  2.58307  3.88647  2.71112  2.94982  1.99010  2.91515  2.97047  5.45681  4.10138    248 s - - -
          2.68618  4.42225  2.77519  2.73123  3.46354  2.40513  3.72494  3.29354  2.67741  2.69355  4.24690  2.90347  2.73739  3.18146  2.89801  2.37887  2.77519  2.98518  4.58477  3.61503
          0.01755  4.44709  5.16944  0.61958  0.77255  0.48576  0.95510
    245   2.73468  4.86353  2.93332  2.76390  4.77280  2.72309  4.17423  4.27116  3.09667  3.85039  4.66064  1.05748  3.99952  3.36255  3.54511  2.08963  3.14522  3.73530  6.01300  4.66564    249 n - - -
          2.68618  4.42225  2.77519  2.73123  3.46354  2.40513  3.72494  3.29354  2.67741  2.69355  4.24690  2.90347  2.73739  3.18146  2.89801  2.37887  2.77519  2.98518  4.58477  3.61503
          0.01755  4.44709  5.16944  0.61958  0.77255  0.48576  0.95510
    246   3.80009  5.07760  5.39647  4.87035  3.24017  5.04329  5.33085  2.44520  4.63011  0.50774  2.72746  5.12684  5.15447  4.70705  4.68599  4.46201  4.02161  2.67391  5.44757  4.39584    250 L - - -
          2.68618  4.42225  2.77519  2.73123  3.46354  2.40513  3.72494  3.29354  2.67741  2.69355  4.24690  2.90347  2.73739  3.18146  2.89801  2.37887  2.77519  2.98518  4.58477  3.61503
          0.01755  4.44709  5.16944  0.61958  0.77255  0.48576  0.95510
    247   1.47475  4.41127  3.81713  3.41906  4.55732  2.86613  4.45036  3.98132  3.42158  3.64979  4.45562  3.56580  3.93760  3.70356  3.75649  1.34181  2.00674  3.42223  5.88776  4.67832    251 s - - -
          2.68618  4.42225  2.77519  2.73123  3.46354  2.40513  3.72494  3.29354  2.67741  2.69355  4.24690  2.90347  2.73739  3.18146  2.89801  2.37887  2.77519  2.98518  4.58477  3.61503
          0.01755  4.44709  5.16944  0.61958  0.77255  0.48576  0.95510
    248   2.62397  4.38554  4.82015  4.26312  3.60745  4.33143  4.76381  1.27638  4.13908  2.38527  2.88509  4.41021  4.66092  4.35025  4.27910  3.66610  2.89395  1.38324  5.31512  4.12273    252 i - - -
          2.68618  4.42225  2.77519  2.73123  3.46354  2.40513  3.72494  3.29354  2.67741  2.69355  4.24690  2.90347  2.73739  3.18146  2.89801  2.37887  2.77519  2.98518  4.58477  3.61503
          0.01755  4.44709  5.16944  0.61958  0.77255  0.48576  0.95510
    249   3.44956  4.67893  5.40256  4.89342  3.72124  4.95162  5.50439  0.92271  4.79636  1.73038  3.48402  5.07132  5.15642  4.96561  4.92083  4.35157  3.69717  1.50715  5.80323  4.66005    253 i - - -
          2.68618  4.42225  2.77519  2.73123  3.46354  2.40513  3.72494  3.29354  2.67741  2.69355  4.24690  2.90347  2.73739  3.18146  2.89801  2.37887  2.77519  2.98518  4.58477  3.61503
          0.01755  4.44709  5.16944  0.61958  0.77255  0.48576  0.95510
    250   3.60744  5.71861  2.91357  0.42288  5.16320  3.76558  4.45523  4.75001  3.42583  4.28433  5.27592  3.44526  4.40910  3.68553  3.86752  3.55153  3.92949  4.38714  6.21399  4.99661    254 E - - -
          2.68618  4.42225  2.77519  2.73123  3.46354  2.40513  3.72494  3.29354  2.67741  2.69355  4.24690  2.90347  2.73739  3.18146  2.89801  2.37887  2.77519  2.98518  4.58477  3.61503
          0.01755  4.44709  5.16944  0.61958  0.77255  0.48576  0.95510
    251   3.04238  5.64000  1.47167  2.06210  4.94287  2.08112  3.89668  4.46152  2.82820  3.93156  4.73193  2.27938  4.01507  2.80441  3.40012  2.82468  3.30972  4.01539  6.07670  4.58625    255 d - - -
          2.68618  4.42225  2.77519  2.73123  3.46354  2.40513  3.72494  3.29354  2.67741  2.69355  4.24690  2.90347  2.73739  3.18146  2.89801  2.37887  2.77519  2.98518  4.58477  3.61503
          0.01755  4.44709  5.16944  0.61958  0.77255  0.48576  0.95510
    252   0.79950  4.48037  3.61645  3.32835  4.51398  3.25777  4.42101  3.89404  3.12234  3.60057  4.44046  3.53651  3.98381  3.68538  3.67590  2.13938  3.00546  3.39739  5.85672  4.63436    256 a - - -
          2.68618  4.42225  2.77519  2.73123  3.46354  2.40513  3.72494  3.29354  2.67741  2.69355  4.24690  2.90347  2.73739  3.18146  2.89801  2.37887  2.77519  2.98518  4.58477  3.61503
          0.01755  4.44709  5.16944  0.61958  0.77255  0.48576  0.95510
    253   2.71465  5.09838  2.73924  2.05358  4.39262  3.47705  3.69407  3.84571  2.35500  3.38252  4.15780  2.96623  2.16079  2.81339  2.94831  2.59648  2.51789  3.46244  5.56369  3.46570    257 e - - -
          2.68618  4.42225  2.77519  2.73123  3.46354  2.40513  3.72494  3.29354  2.67741  2.69355  4.24690  2.90347  2.73739  3.18146  2.89801  2.37887  2.77519  2.98518  4.58477  3.61503
          0.01755  4.44709  5.16944  0.61958  0.77255  0.48576  0.95510
    254   2.84712  5.23294  3.15364  2.31800  4.59892  3.59309  3.69715  4.03117  1.62097  3.12148  4.28448  3.07283  3.97245  2.43064  1.99393  2.82087  2.69839  3.63834  5.61576  4.28883    258 k - - -
          2.68618  4.42225  2.77519  2.73123  3.46354  2.40513  3.72494  3.29354  2.67741  2.69355  4.24690  2.90347  2.73739  3.18146  2.89801  2.37887  2.77519  2.98518  4.58477  3.61503
          0.01755  4.44709  5.16944  0.61958  0.77255  0.48576  0.95510
    255   2.74692  4.55389  3.98336  3.65306  3.55668  3.51251  4.52867  3.22858  3.58239  3.03838  4.12589  3.81434  4.19183  3.91823  3.84095  2.97404  0.73274  2.97340  5.53194  4.20739    259 t - - -
          2.68618  4.42225  2.77519  2.73123  3.46354  2.40513  3.72494  3.29354  2.67741  2.69355  4.24690  2.90347  2.73739  3.18146  2.89801  2.37887  2.77519  2.98518  4.58477  3.61503
          0.01755  4.44709  5.16944  0.61958  0.77255  0.48576  0.95510
    256   2.82164  5.26276  2.74583  2.10878  4.58321  2.98070  3.58929  4.05382  2.56863  3.56763  4.34668  1.56675  3.93323  2.79527  3.06684  2.39393  2.87908  3.64795  5.73193  4.32356    260 n - - -
          2.68618  4.42225  2.77519  2.73123  3.46354  2.40513  3.72494  3.29354  2.67741  2.69355  4.24690  2.90347  2.73739  3.18146  2.89801  2.37887  2.77519  2.98518  4.58477  3.61503
          0.01755  4.44709  5.16944  0.61958  0.77255  0.48576  0.95510
    257   2.41915  5.35966  2.36034  1.32767  4.67897  3.20203  3.76971  4.16654  2.58513  3.65568  4.42577  2.92530  3.93619  2.58862  2.97756  2.79286  3.09623  3.73997  5.80243  4.37110    261 e - - -
          2.68618  4.42225  2.77519  2.73123  3.46354  2.40513  3.72494  3.29354  2.67741  2.69355  4.24690  2.90347  2.73739  3.18146  2.89801  2.37887  2.77519  2.98518  4.58477  3.61503
          0.01755  4.44709  5.16944  0.61958  0.77255  0.48576  0.95510
    258   1.73016  4.33558  4.43254  3.85025  3.15235  4.05203  4.37260  2.30512  3.72931  1.72886  2.19136  4.05458  4.38833  3.92443  3.89242  3.35174  3.13594  2.17776  4.97423  3.81118    262 l - - -
          2.68618  4.42225  2.77519  2.73123  3.46354  2.40513  3.72494  3.29354  2.67741  2.69355  4.24690  2.90347  2.73739  3.18146  2.89801  2.37887  2.77519  2.98518  4.58477  3.61503
          0.01755  4.44709  5.16944  0.61958  0.77255  0.48576  0.95510
    259   2.62083  4.37195  4.75349  4.18199  3.46660  4.26145  4.64305  1.30239  4.04773  1.68132  3.05302  4.32941  4.58395  4.23581  4.17305  3.58484  2.87862  1.88374  5.17682  4.00530    263 i - - -
          2.68618  4.42225  2.77519  2.73123  3.46354  2.40513  3.72494  3.29354  2.67741  2.69355  4.24690  2.90347  2.73739  3.18146  2.89801  2.37887  2.77519  2.98518  4.58477  3.61503
          0.01755  4.44709  5.16944  0.61958  0.77255  0.48576  0.95510
    260   2.46045  3.23535  3.43817  3.16600  3.41563  3.52209  3.96982  2.38508  2.78179  1.99406  3.25811  3.24997  4.07463  3.37884  3.40311  2.62296  2.75972  2.31146  4.88875  3.67273    264 l - - -
          2.68618  4.42225  2.77519  2.73123  3.46354  2.40513  3.72494  3.29354  2.67741  2.69355  4.24690  2.90347  2.73739  3.18146  2.89801  2.37887  2.77519  2.98518  4.58477  3.61503
          0.01755  4.44709  5.16944  0.61958  0.77255  0.48576  0.95510
    261   2.48500  4.81050  2.78054  2.49895  4.02993  3.52751  3.73608  3.35669  2.25249  2.32885  3.03933  3.07772  3.91621  2.72670  2.87718  2.56021  2.77633  2.85090  5.32659  4.00769    265 k - - -
          2.68618  4.42225  2.77519  2.73123  3.46354  2.40513  3.72494  3.29354  2.67741  2.69355  4.24690  2.90347  2.73739  3.18146  2.89801  2.37887  2.77519  2.98518  4.58477  3.61503
          0.01755  4.44709  5.16944  0.61958  0.77255  0.48576  0.95510
    262   3.28705  3.97653  4.81406  4.33204  1.33577  4.31794  3.94714  2.96544  4.15915  1.85309  3.61309  4.23744  4.64275  4.21092  4.19725  3.64396  3.51322  2.85709  4.17957  1.64236    266 f - - -
          2.68618  4.42225  2.77519  2.73123  3.46354  2.40513  3.72494  3.29354  2.67741  2.69355  4.24690  2.90347  2.73739  3.18146  2.89801  2.37887  2.77519  2.98518  4.58477  3.61503
          0.01755  4.44709  5.16944  0.61958  0.77255  0.48576  0.95510
    263   1.96655  4.34641  3.79499  3.25010  3.59543  3.63564  4.09583  1.90554  3.18490  2.51412  3.56152  3.57051  4.09448  3.47459  3.49395  1.99780  2.66464  2.56203  5.07523  3.85724    267 i - - -
          2.68618  4.42225  2.77519  2.73123  3.46354  2.40513  3.72494  3.29354  2.67741  2.69355  4.24690  2.90347  2.73739  3.18146  2.89801  2.37887  2.77519  2.98518  4.58477  3.61503
          0.01755  4.44709  5.16944  0.61958  0.77255  0.48576  0.95510
    264   2.81513  5.34774  1.98951  1.69274  4.67652  3.45666  2.93581  4.17028  2.36785  3.64539  4.40207  2.70820  3.91510  2.69478  3.04655  2.47172  3.05704  3.73142  5.77964  4.34657    268 e - - -
          2.68618  4.42225  2.77519  2.73123  3.46354  2.40513  3.72494  3.29354  2.67741  2.69355  4.24690  2.90347  2.73739  3.18146  2.89801  2.37887  2.77519  2.98518  4.58477  3.61503
          0.01755  4.44709  5.16944  0.61958  0.77255  0.48576  0.95510
    265   2.69938  4.23298  3.96334  3.38714  2.47170  3.76256  3.61616  2.69263  3.29274  2.38056  3.01882  3.35376  4.13413  3.54092  3.53218  3.03734  2.26028  2.40104  4.76003  2.08742    269 y - - -
          2.68618  4.42225  2.77519  2.73123  3.46354  2.40513  3.72494  3.29354  2.67741  2.69355  4.24690  2.90347  2.73739  3.18146  2.89801  2.37887  2.77519  2.98518  4.58477  3.61503
          0.01755  4.44709  5.16944  0.61958  0.77255  0.48576  0.95510
    266   3.32135  4.61268  5.18054  4.61291  3.40968  4.64897  5.03303  1.40933  4.47730  1.19802  2.66206  4.75701  4.87902  4.57291  4.54441  3.99824  3.32000  1.88526  5.36924  4.27490    270 l - - -
          2.68618  4.42225  2.77519  2.73123  3.46354  2.40513  3.72494  3.29354  2.67741  2.69355  4.24690  2.90347  2.73739  3.18146  2.89801  2.37887  2.77519  2.98518  4.58477  3.61503
          0.01755  4.44709  5.16944  0.61958  0.77255  0.48576  0.95510
    267   2.32070  5.21807  3.13444  2.45042  4.57769  3.58445  3.69994  4.01059  1.57113  3.49256  4.27302  3.06697  3.96766  2.53071  2.08086  2.81411  2.82314  3.62037  5.61081  4.28065    271 k - - -
          2.68618  4.42225  2.77519  2.73123  3.46354  2.40513  3.72494  3.29354  2.67741  2.69355  4.24690  2.90347  2.73739  3.18146  2.89801  2.37887  2.77519  2.98518  4.58477  3.61503
          0.04394  4.44709  3.46499  0.61958  0.77255  0.48576  0.95510
    268   2.68138  4.47267  3.16777  2.88608  2.77294  3.62935  3.85676  2.99000  2.84989  2.36453  3.57240  3.05016  4.01061  2.68528  3.22948  2.47789  2.91294  2.75486  4.51186  2.34580    272 y - - -
          2.68618  4.42225  2.77519  2.73123  3.46354  2.40513  3.72494  3.29354  2.67741  2.69355  4.24690  2.90347  2.73739  3.18146  2.89801  2.37887  2.77519  2.98518  4.58477  3.61503
          0.01802  4.42117  5.14352  0.61958  0.77255  0.46115  0.99577
    269   2.68848  5.12582  2.95743  2.14903  4.44248  3.09715  3.43489  3.90777  2.18475  3.20484  3.56860  2.53421  3.86389  2.53675  2.88820  2.05001  2.91953  3.50126  5.57492  4.18340    273 s - - -
          2.68618  4.42225  2.77519  2.73123  3.46354  2.40513  3.72494  3.29354  2.67741  2.69355  4.24690  2.90347  2.73739  3.18146  2.89801  2.37887  2.77519  2.98518  4.58477  3.61503
          0.01755  4.44709  5.16944  0.61958  0.77255  0.48576  0.95510
    270   2.67322  3.84797  4.26777  3.67470  2.49561  3.79582  3.48376  2.45148  3.53269  1.75986  2.81826  3.35034  4.16347  3.73042  3.66895  2.84942  2.90528  2.28968  4.72558  2.73930    274 l - - -
          2.68618  4.42225  2.77519  2.73123  3.46354  2.40513  3.72494  3.29354  2.67741  2.69355  4.24690  2.90347  2.73739  3.18146  2.89801  2.37887  2.77519  2.98518  4.58477  3.61503
          0.01755  4.44709  5.16944  0.61958  0.77255  0.48576  0.95510
    271   2.52691  4.55632  2.55621  2.48508  4.20423  2.86211  3.69736  3.49696  2.27634  3.03538  3.02180  2.92000  3.88834  2.52525  2.95208  2.51434  2.73857  3.02295  5.43617  4.08553    275 k - - -
          2.68618  4.42225  2.77519  2.73123  3.46354  2.40513  3.72494  3.29354  2.67741  2.69355  4.24690  2.90347  2.73739  3.18146  2.89801  2.37887  2.77519  2.98518  4.58477  3.61503
          0.03386  4.44709  3.83606  0.61958  0.77255  0.48576  0.95510
    272   2.62166  5.17277  2.49598  2.01330  4.50686  3.45505  3.50566  3.67315  2.39059  3.47319  4.21703  2.59841  3.85251  2.49028  2.65346  2.21608  2.72893  3.55764  5.61144  4.20583    276 e - - -
          2.68618  4.42225  2.77519  2.73123  3.46354  2.40513  3.72494  3.29354  2.67741  2.69355  4.24690  2.90347  2.73739  3.18146  2.89801  2.37887  2.77519  2.98518  4.58477  3.61503
          0.01784  4.43107  5.15342  0.61958  0.77255  0.47017  0.98055
    273   2.63488  5.12502  2.84177  2.37188  4.44283  3.47103  3.29989  3.90790  1.87937  3.23680  4.17351  2.62331  3.86358  2.37936  2.75086  2.60851  2.59895  3.50106  3.90967  4.18235    277 k - - -
          2.68618  4.42225  2.77519  2.73123  3.46354  2.40513  3.72494  3.29354  2.67741  2.69355  4.24690  2.90347  2.73739  3.18146  2.89801  2.37887  2.77519  2.98518  4.58477  3.61503
          0.01755  4.44709  5.16944  0.61958  0.77255  0.48576  0.95510
    274   2.44726  5.11934  2.87105  2.19465  3.99940  2.80445  3.65981  3.66967  1.91147  3.41183  4.16879  2.70840  3.86169  2.76715  2.81998  2.34899  2.84807  3.49395  5.57077  4.17892    278 k - - -
          2.68618  4.42225  2.77519  2.73123  3.46354  2.40513  3.72494  3.29354  2.67741  2.69355  4.24690  2.90347  2.73739  3.18146  2.89801  2.37887  2.77519  2.98518  4.58477  3.61503
          0.01755  4.44709  5.16944  0.61958  0.77255  0.48576  0.95510
    275   2.67266  5.19931  2.68348  1.98221  4.53104  3.46090  3.66921  4.01036  2.22585  3.49857  4.24607  2.51394  3.86848  2.65234  2.84860  2.28306  2.27419  3.58327  5.63829  4.23054    279 e - - -
          2.68618  4.42225  2.77519  2.73123  3.46354  2.40513  3.72494  3.29354  2.67741  2.69355  4.24690  2.90347  2.73739  3.18146  2.89801  2.37887  2.77519  2.98518  4.58477  3.61503
          0.01755  4.44709  5.16944  0.61958  0.77255  0.48576  0.95510
    276   2.43416  4.28665  3.75848  3.18604  2.05059  3.70402  3.97559  2.75990  2.77004  2.30859  3.39592  3.08827  4.08004  3.39345  3.41193  2.88346  2.71259  2.38560  4.87933  2.95642    280 f - - -
          2.68618  4.42225  2.77519  2.73123  3.46354  2.40513  3.72494  3.29354  2.67741  2.69355  4.24690  2.90347  2.73739  3.18146  2.89801  2.37887  2.77519  2.98518  4.58477  3.61503
          0.01755  4.44709  5.16944  0.61958  0.77255  0.48576  0.95510
    277   2.61778  4.15758  4.18989  3.60490  3.27078  3.79352  4.11747  2.16598  3.47746  2.34857  3.27927  3.79743  4.16918  3.69642  3.64877  2.73445  2.13820  1.70510  3.41521  3.59577    281 v - - -
          2.68618  4.42225  2.77519  2.73123  3.46354  2.40513  3.72494  3.29354  2.67741  2.69355  4.24690  2.90347  2.73739  3.18146  2.89801  2.37887  2.77519  2.98518  4.58477  3.61503
          0.19959  4.44709  1.77657  0.61958  0.77255  0.48576  0.95510
    278   2.63360  4.81281  3.03622  2.48798  3.80459  3.46270  2.93235  3.46719  2.48215  3.07601  3.89340  2.70766  2.83122  2.83244  2.94117  2.16878  2.61498  3.14827  5.32029  3.56917    282 s - - -
          2.68618  4.42225  2.77519  2.73123  3.46354  2.40513  3.72494  3.29354  2.67741  2.69355  4.24690  2.90347  2.73739  3.18146  2.89801  2.37887  2.77519  2.98518  4.58477  3.61503
          0.02102  4.26853  4.99087  0.61958  0.77255  0.36256  1.19038
    279   3.40804  4.68310  5.30839  4.73475  3.02165  4.74291  5.10397  1.37574  4.59606  1.18463  2.71179  4.87010  4.93668  4.63449  4.62596  4.09767  3.63244  1.89932  5.36248  4.29754    283 l - - -
          2.68618  4.42225  2.77519  2.73123  3.46354  2.40513  3.72494  3.29354  2.67741  2.69355  4.24690  2.90347  2.73739  3.18146  2.89801  2.37887  2.77519  2.98518  4.58477  3.61503
          0.01755  4.44709  5.16944  0.61958  0.77255  0.48576  0.95510
    280   2.54007  5.04228  3.01433  2.25207  4.33088  3.49217  3.68027  3.58341  2.19218  3.04349  3.85530  2.89189  3.88325  2.80102  2.32516  1.95298  2.92491  3.40248  5.50818  4.14216    284 s - - -
          2.68618  4.42225  2.77519  2.73123  3.46354  2.40513  3.72494  3.29354  2.67741  2.69355  4.24690  2.90347  2.73739  3.18146  2.89801  2.37887  2.77519  2.98518  4.58477  3.61503
          0.01755  4.44709  5.16944  0.61958  0.77255  0.48576  0.95510
    281   2.69925  5.17881  2.32067  1.86371  4.50962  2.86172  3.66051  3.98646  2.17153  3.16119  4.22450  2.86753  3.86309  2.76307  2.65290  2.66570  2.93126  3.56204  5.61839  3.72721    285 e - - -
          2.68618  4.42225  2.77519  2.73123  3.46354  2.40513  3.72494  3.29354  2.67741  2.69355  4.24690  2.90347  2.73739  3.18146  2.89801  2.37887  2.77519  2.98518  4.58477  3.61503
          0.01755  4.44709  5.16944  0.61958  0.77255  0.48576  0.95510
    282   2.76296  5.45227  2.60669  0.74078  4.91132  3.50632  4.09722  4.30872  3.01640  3.91924  4.82083  3.08379  4.13170  3.27702  3.49864  3.09343  3.45779  3.92278  6.11003  4.70153    286 e - - -
          2.68618  4.42225  2.77519  2.73123  3.46354  2.40513  3.72494  3.29354  2.67741  2.69355  4.24690  2.90347  2.73739  3.18146  2.89801  2.37887  2.77519  2.98518  4.58477  3.61503
          0.01755  4.44709  5.16944  0.61958  0.77255  0.48576  0.95510
    283   2.85914  3.05439  4.72571  4.12378  2.68859  4.04779  4.38166  1.98387  3.94071  1.37277  2.68794  4.17544  4.38255  4.07143  3.98333  3.36233  2.87654  2.23291  4.85967  3.70285    287 l - - -
          2.68618  4.42225  2.77519  2.73123  3.46354  2.40513  3.72494  3.29354  2.67741  2.69355  4.24690  2.90347  2.73739  3.18146  2.89801  2.37887  2.77519  2.98518  4.58477  3.61503
          0.01755  4.44709  5.16944  0.61958  0.77255  0.48576  0.95510
    284   2.79768  5.29884  2.26301  1.51914  4.62288  3.46178  3.73053  4.10723  2.51685  3.45272  4.35586  2.92817  3.91105  2.65284  2.86070  2.17705  3.03801  3.68037  5.73803  4.31674    288 e - - -
          2.68618  4.42225  2.77519  2.73123  3.46354  2.40513  3.72494  3.29354  2.67741  2.69355  4.24690  2.90347  2.73739  3.18146  2.89801  2.37887  2.77519  2.98518  4.58477  3.61503
          0.01755  4.44709  5.16944  0.61958  0.77255  0.48576  0.95510
    285   2.69807  3.82897  3.05367  2.49317  4.24144  3.50784  3.05325  3.67173  2.37485  3.24391  4.04026  2.03807  3.89759  2.66500  2.32494  2.71026  2.92754  3.12672  5.45485  3.56356    289 n - - -
          2.68618  4.42225  2.77519  2.73123  3.46354  2.40513  3.72494  3.29354  2.67741  2.69355  4.24690  2.90347  2.73739  3.18146  2.89801  2.37887  2.77519  2.98518  4.58477  3.61503
          0.01755  4.44709  5.16944  0.61958  0.77255  0.48576  0.95510
    286   2.17449  4.49018  4.97422  4.44753  3.78985  4.52409  5.05977  1.33601  4.34573  2.36105  3.62617  4.61808  4.84863  4.58492  4.51774  3.88576  3.43316  1.16371  5.60613  4.40141    290 v - - -
          2.68618  4.42225  2.77519  2.73123  3.46354  2.40513  3.72494  3.29354  2.67741  2.69355  4.24690  2.90347  2.73739  3.18146  2.89801  2.37887  2.77519  2.98518  4.58477  3.61503
          0.01755  4.44709  5.16944  0.61958  0.77255  0.48576  0.95510
    287   3.03768  5.58355  2.41262  1.00536  4.89520  3.21610  3.88769  4.39461  2.32467  3.87410  4.67985  2.82002  4.02252  3.02864  3.28561  2.94836  3.29959  3.96536  6.01862  4.55903    291 e - - -
          2.68618  4.42225  2.77519  2.73123  3.46354  2.40513  3.72494  3.29354  2.67741  2.69355  4.24690  2.90347  2.73739  3.18146  2.89801  2.37887  2.77519  2.98518  4.58477  3.61503
          0.01755  4.44709  5.16944  0.61958  0.77255  0.48576  0.95510
    288   2.74346  5.15734  3.02860  2.46367  4.48982  3.51388  3.67537  3.94276  2.05891  3.20703  4.20909  2.55742  3.90325  2.49822  2.02011  2.31720  2.67048  3.54291  5.58591  4.21844    292 r - - -
          2.68618  4.42225  2.77519  2.73123  3.46354  2.40513  3.72494  3.29354  2.67741  2.69355  4.24690  2.90347  2.73739  3.18146  2.89801  2.37887  2.77519  2.98518  4.58477  3.61503
          0.01755  4.44709  5.16944  0.61958  0.77255  0.48576  0.95510
    289   3.03662  4.45072  4.49208  3.94878  2.24747  4.10720  4.04866  2.77421  3.80635  2.17044  2.81263  4.04730  4.44761  3.96219  3.93674  3.41184  3.01229  2.65521  4.43091  1.27499    293 y - - -
          2.68618  4.42225  2.77519  2.73123  3.46354  2.40513  3.72494  3.29354  2.67741  2.69355  4.24690  2.90347  2.73739  3.18146  2.89801  2.37887  2.77519  2.98518  4.58477  3.61503
          0.01755  4.44709  5.16944  0.61958  0.77255  0.48576  0.95510
    290   3.24738  4.57568  4.98936  4.42882  3.45019  4.53102  4.93012  1.76425  4.29524  0.99740  3.27418  4.60598  4.80113  4.44985  4.41260  3.87406  2.88584  1.87753  5.35834  4.23756    294 l - - -
          2.68618  4.42225  2.77519  2.73123  3.46354  2.40513  3.72494  3.29354  2.67741  2.69355  4.24690  2.90347  2.73739  3.18146  2.89801  2.37887  2.77519  2.98518  4.58477  3.61503
          0.01755  4.44709  5.16944  0.61958  0.77255  0.48576  0.95510
    291   2.42829  4.53272  2.98650  2.25391  4.37447  3.47875  3.66892  3.44365  1.88239  3.06268  4.12847  2.69174  3.87067  2.55344  2.69401  2.40963  2.91701  3.44097  5.53486  4.15620    295 k - - -
          2.68618  4.42225  2.77519  2.73123  3.46354  2.40513  3.72494  3.29354  2.67741  2.69355  4.24690  2.90347  2.73739  3.18146  2.89801  2.37887  2.77519  2.98518  4.58477  3.61503
          0.01755  4.44709  5.16944  0.61958  0.77255  0.48576  0.95510
    292   3.44937  4.72676  5.31092  4.73677  2.38992  4.76460  5.07271  1.10900  4.59447  1.39950  2.82837  4.87785  4.94607  4.61799  4.62089  4.11829  3.67028  2.32860  5.30760  4.20959    296 i - - -
          2.68618  4.42225  2.77519  2.73123  3.46354  2.40513  3.72494  3.29354  2.67741  2.69355  4.24690  2.90347  2.73739  3.18146  2.89801  2.37887  2.77519  2.98518  4.58477  3.61503
          0.01755  4.44709  5.16944  0.61958  0.77255  0.48576  0.95510
    293   2.86139  5.10332  3.04032  2.58423  4.29544  3.57855  3.57881  3.81314  2.45271  2.72249  4.19177  2.52336  4.00146  1.40813  2.83417  2.86603  3.09064  3.47615  5.50563  4.14759    297 q - - -
          2.68618  4.42225  2.77519  2.73123  3.46354  2.40513  3.72494  3.29354  2.67741  2.69355  4.24690  2.90347  2.73739  3.18146  2.89801  2.37887  2.77519  2.98518  4.58477  3.61503
          0.01755  4.44709  5.16944  0.61958  0.77255  0.48576  0.95510
    294   3.10626  5.42262  3.16781  2.70644  4.84524  3.70645  3.79715  4.25105  1.04716  3.68485  4.50892  2.53938  4.12372  2.39665  2.51242  3.06559  3.30593  3.87686  5.74296  4.47574    298 k - - -
          2.68618  4.42225  2.77519  2.73123  3.46354  2.40513  3.72494  3.29354  2.67741  2.69355  4.24690  2.90347  2.73739  3.18146  2.89801  2.37887  2.77519  2.98518  4.58477  3.61503
          0.01755  4.44709  5.16944  0.61958  0.77255  0.48576  0.95510
    295   2.67988  4.22769  3.91605  3.20400  3.33805  3.74133  4.02491  1.86690  2.66655  2.14148  3.07528  3.62949  4.11348  3.16560  3.49081  3.01322  2.91159  2.19810  4.83146  2.92953    299 i - - -
          2.68618  4.42225  2.77519  2.73123  3.46354  2.40513  3.72494  3.29354  2.67741  2.69355  4.24690  2.90347  2.73739  3.18146  2.89801  2.37887  2.77519  2.98518  4.58477  3.61503
          0.01755  4.44709  5.16944  0.61958  0.77255  0.48576  0.95510
    296   2.80339  3.32292  3.33633  2.73914  3.35095  3.63375  3.78348  3.46538  1.82170  3.08693  3.93928  3.21017  4.01553  2.96275  1.70314  2.87593  3.02467  3.18052  5.33401  4.05536    300 r - - -
          2.68618  4.42225  2.77519  2.73123  3.46354  2.40513  3.72494  3.29354  2.67741  2.69355  4.24690  2.90347  2.73739  3.18146  2.89801  2.37887  2.77519  2.98518  4.58477  3.61503
          0.01755  4.44709  5.16944  0.61958  0.77255  0.48576  0.95510
    297   2.67697  4.27630  3.78427  2.70693  2.75677  3.71103  3.72522  2.74749  3.13876  2.06264  3.03953  3.54608  4.08603  3.41208  3.42825  2.74818  2.58504  2.53913  4.86431  2.34068    301 l - - -
          2.68618  4.42225  2.77519  2.73123  3.46354  2.40513  3.72494  3.29354  2.67741  2.69355  4.24690  2.90347  2.73739  3.18146  2.89801  2.37887  2.77519  2.98518  4.58477  3.61503
          0.01755  4.44709  5.16944  0.61958  0.77255  0.48576  0.95510
    298   2.62185  5.35926  2.27992  2.17060  4.67726  1.66575  3.78949  4.16196  2.37694  3.66042  4.43799  2.66901  3.94651  2.91463  3.14222  2.66253  3.11629  3.74144  5.81592  4.38475    302 g - - -
          2.68618  4.42225  2.77519  2.73123  3.46354  2.40513  3.72494  3.29354  2.67741  2.69355  4.24690  2.90347  2.73739  3.18146  2.89801  2.37887  2.77519  2.98518  4.58477  3.61503
          0.01755  4.44709  5.16944  0.61958  0.77255  0.48576  0.95510
    299   2.77712  3.38627  1.82047  2.18250  4.52840  3.46234  3.74160  3.99624  2.54044  3.51587  4.28975  2.15363  3.91184  2.86275  3.04204  2.42710  3.02159  3.59198  5.68383  4.27972    303 d - - -
          2.68618  4.42225  2.77519  2.73123  3.46354  2.40513  3.72494  3.29354  2.67741  2.69355  4.24690  2.90347  2.73739  3.18146  2.89801  2.37887  2.77519  2.98518  4.58477  3.61503
          0.01755  4.44709  5.16944  0.61958  0.77255  0.48576  0.95510
    300   2.90830  5.20071  3.27375  2.65639  4.55243  3.65337  2.66030  3.96054  1.92718  2.77703  4.26028  3.14707  4.02476  2.60787  1.63299  2.72817  3.11204  3.60121  5.57775  4.28838    304 r - - -
          2.68618  4.42225  2.77519  2.73123  3.46354  2.40513  3.72494  3.29354  2.67741  2.69355  4.24690  2.90347  2.73739  3.18146  2.89801  2.37887  2.77519  2.98518  4.58477  3.61503
          0.01755  4.44709  5.16944  0.61958  0.77255  0.48576  0.95510
    301   3.20542  4.52942  5.04074  4.45666  2.28961  4.46081  4.79604  1.93340  4.30330  1.10754  3.14421  4.57096  4.72096  4.39227  4.35432  3.79384  3.18553  1.92207  5.16480  4.04741    305 l - - -
          2.68618  4.42225  2.77519  2.73123  3.46354  2.40513  3.72494  3.29354  2.67741  2.69355  4.24690  2.90347  2.73739  3.18146  2.89801  2.37887  2.77519  2.98518  4.58477  3.61503
          0.01755  4.44709  5.16944  0.61958  0.77255  0.48576  0.95510
    302   2.70579  5.20420  2.44641  2.00852  4.54012  3.26394  3.66311  4.02266  2.36873  3.50543  4.24891  2.28137  3.86350  2.44192  2.81463  2.45640  2.65852  3.59023  5.64071  3.93622    306 e - - -
          2.68618  4.42225  2.77519  2.73123  3.46354  2.40513  3.72494  3.29354  2.67741  2.69355  4.24690  2.90347  2.73739  3.18146  2.89801  2.37887  2.77519  2.98518  4.58477  3.61503
          0.01755  4.44709  5.16944  0.61958  0.77255  0.48576  0.95510
    303   3.62552  3.23622  5.00790  4.63658  1.63049  4.52917  3.77359  3.39081  4.44704  2.89316  4.01283  4.33110  4.84307  4.38582  4.41540  3.87345  3.84580  3.24863  2.63398  0.99195    307 y - - -
          2.68618  4.42225  2.77519  2.73123  3.46354  2.40513  3.72494  3.29354  2.67741  2.69355  4.24690  2.90347  2.73739  3.18146  2.89801  2.37887  2.77519  2.98518  4.58477  3.61503
          0.01755  4.44709  5.16944  0.61958  0.77255  0.48576  0.95510
    304   2.58416  5.09564  2.75816  2.29821  4.39860  3.47321  3.44096  3.85597  2.30896  3.02650  4.14947  2.53997  3.87076  2.78555  2.91331  1.81617  2.79509  3.33335  5.55489  4.17020    308 s - - -
          2.68618  4.42225  2.77519  2.73123  3.46354  2.40513  3.72494  3.29354  2.67741  2.69355  4.24690  2.90347  2.73739  3.18146  2.89801  2.37887  2.77519  2.98518  4.58477  3.61503
          0.01755  4.44709  5.16944  0.61958  0.77255  0.48576  0.95510
    305   3.01468  4.52557  5.07770  4.50975  2.86363  4.53081  4.91587  1.06183  4.37261  1.72999  3.01317  4.63693  4.79417  4.49614  4.44952  3.87296  3.45391  1.90148  5.30872  4.17765    309 i - - -
          2.68618  4.42225  2.77519  2.73123  3.46354  2.40513  3.72494  3.29354  2.67741  2.69355  4.24690  2.90347  2.73739  3.18146  2.89801  2.37887  2.77519  2.98518  4.58477  3.61503
          0.01755  4.44709  5.16944  0.61958  0.77255  0.48576  0.95510
    306   2.72283  5.22737  2.38409  2.15095  4.56438  3.45972  3.40495  4.04852  2.22580  3.28314  4.27293  2.34471  3.87192  2.09768  2.91668  2.54836  2.95658  3.61423  5.66131  4.24853    310 q - - -
          2.68618  4.42225  2.77519  2.73123  3.46354  2.40513  3.72494  3.29354  2.67741  2.69355  4.24690  2.90347  2.73739  3.18146  2.89801  2.37887  2.77519  2.98518  4.58477  3.61503
          0.01755  4.44709  5.16944  0.61958  0.77255  0.48576  0.95510
    307   2.75017  3.19457  4.64004  4.03500  2.75342  3.92897  4.26419  2.02536  3.84266  2.11541  2.57728  4.06441  4.28321  3.98587  3.88093  3.24067  2.98270  1.56219  4.76754  3.16484    311 v - - -
          2.68618  4.42225  2.77519  2.73123  3.46354  2.40513  3.72494  3.29354  2.67741  2.69355  4.24690  2.90347  2.73739  3.18146  2.89801  2.37887  2.77519  2.98518  4.58477  3.61503
          0.01755  4.44709  5.16944  0.61958  0.77255  0.48576  0.95510
    308   2.73869  5.31404  2.01848  2.27769  4.63640  3.45892  3.75178  4.12053  2.38430  3.61403  4.38071  2.60778  2.14029  2.86944  3.06972  2.29943  3.06288  3.69643  5.76315  4.33829    312 d - - -
          2.68618  4.42225  2.77519  2.73123  3.46354  2.40513  3.72494  3.29354  2.67741  2.69355  4.24690  2.90347  2.73739  3.18146  2.89801  2.37887  2.77519  2.98518  4.58477  3.61503
          0.01755  4.44709  5.16944  0.61958  0.77255  0.48576  0.95510
    309   2.70454  3.54473  2.64863  1.79803  4.48783  3.24055  3.66557  3.95787  1.89873  3.45702  4.21046  2.94626  3.87003  2.71692  2.69259  2.67507  2.93589  3.54280  5.60430  4.20841    313 e - - -
          2.68618  4.42225  2.77519  2.73123  3.46354  2.40513  3.72494  3.29354  2.67741  2.69355  4.24690  2.90347  2.73739  3.18146  2.89801  2.37887  2.77519  2.98518  4.58477  3.61503
          0.01755  4.44709  5.16944  0.61958  0.77255  0.48576  0.95510
    310   2.63602  5.20029  2.70630  2.12324  4.53046  3.46335  3.67316  4.00823  2.16267  3.49827  4.24790  2.00172  3.87244  2.77757  2.77416  2.21990  2.95085  3.58351  5.63938  3.99334    314 n - - -
          2.68618  4.42225  2.77519  2.73123  3.46354  2.40513  3.72494  3.29354  2.67741  2.69355  4.24690  2.90347  2.73739  3.18146  2.89801  2.37887  2.77519  2.98518  4.58477  3.61503
          0.01755  4.44709  5.16944  0.61958  0.77255  0.48576  0.95510
    311   3.09280  3.34739  4.90780  4.31856  3.28182  4.31900  4.66159  2.20311  4.15897  1.21111  1.93488  4.42626  4.60892  4.27309  4.22029  3.64406  3.32218  2.02459  5.08537  3.96241    315 l - - -
          2.68618  4.42225  2.77519  2.73123  3.46354  2.40513  3.72494  3.29354  2.67741  2.69355  4.24690  2.90347  2.73739  3.18146  2.89801  2.37887  2.77519  2.98518  4.58477  3.61503
          0.01755  4.44709  5.16944  0.61958  0.77255  0.48576  0.95510
    312   2.68602  4.85627  3.10654  2.40810  4.08760  3.52269  2.70303  3.49908  2.34803  2.48122  3.69555  2.81261  3.91142  2.75541  2.63060  2.72853  2.66397  3.18442  3.56488  3.84433    316 k - - -
          2.68618  4.42225  2.77519  2.73123  3.46354  2.40513  3.72494  3.29354  2.67741  2.69355  4.24690  2.90347  2.73739  3.18146  2.89801  2.37887  2.77519  2.98518  4.58477  3.61503
          0.01755  4.44709  5.16944  0.61958  0.77255  0.48576  0.95510
    313   2.68352  4.81710  2.45574  2.42369  4.03349  3.52731  3.04606  3.17315  2.55762  2.98752  2.28514  2.85182  3.91752  2.90395  3.01194  2.73702  2.91500  3.13856  5.33018  3.37459    317 m - - -
          2.68618  4.42225  2.77519  2.73123  3.46354  2.40513  3.72494  3.29354  2.67741  2.69355  4.24690  2.90347  2.73739  3.18146  2.89801  2.37887  2.77519  2.98518  4.58477  3.61503
          0.01755  4.44709  5.16944  0.61958  0.77255  0.48576  0.95510
    314   2.48622  3.64303  3.20289  2.64032  3.92795  3.55626  3.76689  2.92298  2.22991  2.96721  3.51186  3.13470  3.94267  1.89961  2.87498  2.77139  2.91834  3.03766  5.25790  3.65109    318 q - - -
          2.68618  4.42225  2.77519  2.73123  3.46354  2.40513  3.72494  3.29354  2.67741  2.69355  4.24690  2.90347  2.73739  3.18146  2.89801  2.37887  2.77519  2.98518  4.58477  3.61503
          0.01755  4.44709  5.16944  0.61958  0.77255  0.48576  0.95510
    315   2.73008  4.88404  3.16594  2.59321  3.55321  3.55838  3.54524  3.52807  1.74131  2.82280  3.11480  2.94408  3.94287  2.89233  2.19033  2.77357  2.95579  3.21736  5.37282  4.05937    319 k - - -
          2.68618  4.42225  2.77519  2.73123  3.46354  2.40513  3.72494  3.29354  2.67741  2.69355  4.24690  2.90347  2.73739  3.18146  2.89801  2.37887  2.77519  2.98518  4.58477  3.61503
          0.01755  4.44709  5.16944  0.61958  0.77255  0.48576  0.95510
    316   3.02556  4.39600  4.72380  4.14257  3.35822  4.24162  4.58583  1.27335  3.99539  1.89517  2.51313  4.29815  4.55268  3.51452  4.11229  3.55873  3.25799  1.81527  5.09890  3.94757    320 i - - -
          2.68618  4.42225  2.77519  2.73123  3.46354  2.40513  3.72494  3.29354  2.67741  2.69355  4.24690  2.90347  2.73739  3.18146  2.89801  2.37887  2.77519  2.98518  4.58477  3.61503
          0.01755  4.44709  5.16944  0.61958  0.77255  0.48576  0.95510
    317   3.05321  4.86090  3.87540  3.62373  4.20969  3.68233  4.59760  3.66316  3.52360  2.66231  4.41080  3.89265  0.63608  3.95676  3.77451  3.24090  3.47389  3.41803  5.67688  4.39807    321 P - - -
          2.68618  4.42225  2.77519  2.73123  3.46354  2.40513  3.72494  3.29354  2.67741  2.69355  4.24690  2.90347  2.73739  3.18146  2.89801  2.37887  2.77519  2.98518  4.58477  3.61503
          0.01755  4.44709  5.16944  0.61958  0.77255  0.48576  0.95510
    318   2.24374  4.05967  3.61001  3.04139  2.96163  3.66712  3.92856  2.85496  2.90600  2.34060  3.46996  3.43029  4.04703  3.28456  3.11195  1.88796  2.83541  2.63453  4.94999  3.11148    322 s - - -
          2.68618  4.42225  2.77519  2.73123  3.46354  2.40513  3.72494  3.29354  2.67741  2.69355  4.24690  2.90347  2.73739  3.18146  2.89801  2.37887  2.77519  2.98518  4.58477  3.61503
          0.01755  4.44709  5.16944  0.61958  0.77255  0.48576  0.95510
    319   2.50652  4.85604  2.54010  2.53763  3.56676  3.18406  3.14945  3.50002  2.53059  2.73830  3.92895  2.76147  3.90652  2.87874  2.90736  2.49178  2.91167  3.09397  5.36301  2.73690    323 s - - -
          2.68618  4.42225  2.77519  2.73123  3.46354  2.40513  3.72494  3.29354  2.67741  2.69355  4.24690  2.90347  2.73739  3.18146  2.89801  2.37887  2.77519  2.98518  4.58477  3.61503
          0.01755  4.44709  5.16944  0.61958  0.77255  0.48576  0.95510
    320   2.70971  4.18535  4.16668  3.58425  3.30811  3.55601  4.13743  1.86410  3.46790  2.23835  3.03687  3.79914  4.18982  3.69446  3.65682  2.51854  2.40335  1.83588  4.82969  3.63591    324 v - - -
          2.68618  4.42225  2.77519  2.73123  3.46354  2.40513  3.72494  3.29354  2.67741  2.69355  4.24690  2.90347  2.73739  3.18146  2.89801  2.37887  2.77519  2.98518  4.58477  3.61503
          0.01755  4.44709  5.16944  0.61958  0.77255  0.48576  0.95510
    321   3.51805  4.75850  5.42200  4.88558  3.50485  4.95245  5.40008  1.26251  4.76823  1.09673  3.26845  5.07003  5.11886  4.84984  4.84327  4.33936  3.75288  1.79577  5.62097  4.54666    325 l - - -
          2.68618  4.42225  2.77519  2.73123  3.46354  2.40513  3.72494  3.29354  2.67741  2.69355  4.24690  2.90347  2.73739  3.18146  2.89801  2.37887  2.77519  2.98518  4.58477  3.61503
          0.01755  4.44709  5.16944  0.61958  0.77255  0.48576  0.95510
    322   2.69139  4.15233  4.20551  3.61655  3.02026  3.80220  4.09983  2.52133  3.48635  1.67462  2.37693  3.80228  3.68924  2.92733  3.64829  3.09164  2.92308  2.40010  3.30864  3.15881    326 l - - -
          2.68618  4.42225  2.77519  2.73123  3.46354  2.40513  3.72494  3.29354  2.67741  2.69355  4.24690  2.90347  2.73739  3.18146  2.89801  2.37887  2.77519  2.98518  4.58477  3.61503
          0.01755  4.44709  5.16944  0.61958  0.77255  0.48576  0.95510
    323   2.74720  4.61807  3.41853  2.89976  3.80974  3.62404  3.93985  2.53256  2.80744  2.79149  3.73643  3.33765  1.61059  2.63330  3.17433  2.90257  3.00434  2.69707  5.23573  3.97241    327 p - - -
          2.68618  4.42225  2.77519  2.73123  3.46354  2.40513  3.72494  3.29354  2.67741  2.69355  4.24690  2.90347  2.73739  3.18146  2.89801  2.37887  2.77519  2.98518  4.58477  3.61503
          0.01755  4.44709  5.16944  0.61958  0.77255  0.48576  0.95510
    324   3.97220  5.14833  5.12647  4.83017  0.72099  4.77018  3.80280  3.48191  4.64071  2.31586  4.06399  4.46804  5.04614  4.52691  4.59799  4.13792  4.18518  3.46037  3.91952  1.79047    328 f - - -
          2.68618  4.42225  2.77519  2.73123  3.46354  2.40513  3.72494  3.29354  2.67741  2.69355  4.24690  2.90347  2.73739  3.18146  2.89801  2.37887  2.77519  2.98518  4.58477  3.61503
          0.01755  4.44709  5.16944  0.61958  0.77255  0.48576  0.95510
    325   2.83660  4.56548  5.13154  4.64777  3.92775  4.65527  5.34633  1.58087  4.55435  2.47565  3.71711  4.80934  4.99430  4.81992  4.73889  4.05570  3.54414  0.76277  5.86204  4.64555    329 v - - -
          2.68618  4.42225  2.77519  2.73123  3.46354  2.40513  3.72494  3.29354  2.67741  2.69355  4.24690  2.90347  2.73739  3.18146  2.89801  2.37887  2.77519  2.98518  4.58477  3.61503
          0.01755  4.44709  5.16944  0.61958  0.77255  0.48576  0.95510
    326   2.82222  5.24111  2.88781  1.62874  4.55117  3.51468  3.73027  4.01796  2.29869  3.52020  4.30035  2.99166  3.94259  1.82109  2.87442  2.78832  3.05294  3.62216  5.66207  3.48427    330 e - - -
          2.68618  4.42225  2.77519  2.73123  3.46354  2.40513  3.72494  3.29354  2.67741  2.69355  4.24690  2.90347  2.73739  3.18146  2.89801  2.37887  2.77519  2.98518  4.58477  3.61503
          0.01755  4.44709  5.16944  0.61958  0.77255  0.48576  0.95510
    327   2.47110  5.12312  2.87937  2.40944  4.43762  3.47131  3.30318  3.90157  2.32723  3.41423  4.17284  2.10623  3.86634  2.39087  2.69549  2.37137  2.92240  3.49752  5.57311  3.35686    331 n - - -
          2.68618  4.42225  2.77519  2.73123  3.46354  2.40513  3.72494  3.29354  2.67741  2.69355  4.24690  2.90347  2.73739  3.18146  2.89801  2.37887  2.77519  2.98518  4.58477  3.61503
          0.01755  4.44709  5.16944  0.61958  0.77255  0.48576  0.95510
    328   1.18606  4.39501  3.74295  3.24395  3.93013  3.10781  4.18699  2.69317  3.20037  2.99585  3.87772  3.51805  4.00223  3.49819  3.53504  2.16814  2.93330  2.73064  5.35548  4.13172    332 a - - -
          2.68618  4.42225  2.77519  2.73123  3.46354  2.40513  3.72494  3.29354  2.67741  2.69355  4.24690  2.90347  2.73739  3.18146  2.89801  2.37887  2.77519  2.98518  4.58477  3.61503
          0.01755  4.44709  5.16944  0.61958  0.77255  0.48576  0.95510
    329   2.72575  3.34318  4.78706  4.19709  2.63119  4.11156  4.47754  1.57909  4.02100  2.14808  2.97609  4.24481  4.45090  4.17408  4.07353  3.43324  3.11772  1.51471  4.97043  3.79411    333 v - - -
          2.68618  4.42225  2.77519  2.73123  3.46354  2.40513  3.72494  3.29354  2.67741  2.69355  4.24690  2.90347  2.73739  3.18146  2.89801  2.37887  2.77519  2.98518  4.58477  3.61503
          0.01755  4.44709  5.16944  0.61958  0.77255  0.48576  0.95510
    330   2.71476  4.28140  3.88218  2.58007  2.47383  3.76000  4.00503  2.58851  3.22845  2.13503  3.37632  3.61867  4.13158  3.49075  3.49578  3.02938  2.71330  2.52833  4.79947  2.08523    334 y - - -
          2.68618  4.42225  2.77519  2.73123  3.46354  2.40513  3.72494  3.29354  2.67741  2.69355  4.24690  2.90347  2.73739  3.18146  2.89801  2.37887  2.77519  2.98518  4.58477  3.61503
          0.01755  4.44709  5.16944  0.61958  0.77255  0.48576  0.95510
    331   2.72304  4.64727  3.32199  2.69939  2.98076  3.61620  2.33392  3.20697  2.73247  2.86803  3.74021  2.58735  4.00083  3.06949  2.98217  2.84333  2.95391  2.80164  5.04179  2.37977    335 h - - -
          2.68618  4.42225  2.77519  2.73123  3.46354  2.40513  3.72494  3.29354  2.67741  2.69355  4.24690  2.90347  2.73739  3.18146  2.89801  2.37887  2.77519  2.98518  4.58477  3.61503
          0.01755  4.44709  5.16944  0.61958  0.77255  0.48576  0.95510
    332   2.25357  4.48403  3.58093  3.19783  4.43020  1.09743  4.29910  3.83906  3.24053  3.50765  4.32997  2.99377  3.95063  3.53737  3.60703  2.41906  2.71919  2.85589  5.76353  4.52488    336 g - - -
          2.68618  4.42225  2.77519  2.73123  3.46354  2.40513  3.72494  3.29354  2.67741  2.69355  4.24690  2.90347  2.73739  3.18146  2.89801  2.37887  2.77519  2.98518  4.58477  3.61503
          0.01755  4.44709  5.16944  0.61958  0.77255  0.48576  0.95510
    333   2.71438  4.13424  4.39686  3.79974  2.61799  3.85447  3.81266  1.91449  3.64218  1.94298  2.78564  3.91835  4.21466  3.12321  3.74802  3.15389  2.94595  1.87185  4.74682  3.56637    337 v - - -
          2.68618  4.42225  2.77519  2.73123  3.46354  2.40513  3.72494  3.29354  2.67741  2.69355  4.24690  2.90347  2.73739  3.18146  2.89801  2.37887  2.77519  2.98518  4.58477  3.61503
          0.01755  4.44709  5.16944  0.61958  0.77255  0.48576  0.95510
    334   2.24809  4.83488  2.80910  2.55270  4.06564  3.16644  3.73212  3.47523  2.54614  3.09273  2.73033  2.92539  3.91134  2.53724  3.00397  2.60714  2.42202  2.85139  5.35133  4.02664    338 a - - -
          2.68618  4.42225  2.77519  2.73123  3.46354  2.40513  3.72494  3.29354  2.67741  2.69355  4.24690  2.90347  2.73739  3.18146  2.89801  2.37887  2.77519  2.98518  4.58477  3.61503
          0.01755  4.44709  5.16944  0.61958  0.77255  0.48576  0.95510
    335   2.57665  4.92515  2.58425  2.42159  4.17485  3.50362  3.70649  3.59827  2.36613  2.33319  3.13917  2.76115  3.89547  2.65928  2.96343  2.70714  2.41549  3.26337  5.41937  4.07486    339 l - - -
          2.68620  4.42227  2.77521  2.73125  3.46355  2.40514  3.72459  3.29356  2.67742  2.69343  4.24691  2.90348  2.73741  3.18148  2.89802  2.37888  2.77521  2.98520  4.58479  3.61505
          0.05690  3.00324  5.16944  0.64723  0.74128  0.48576  0.95510
    336   2.69190  5.02581  3.00838  2.32465  4.31252  2.91874  3.68684  3.35476  1.69127  3.30701  4.08993  2.81296  3.88360  2.81043  2.91566  2.46952  2.68194  3.09207  5.50168  4.13662    342 k - - -
          2.68618  4.42225  2.77519  2.73123  3.46354  2.40513  3.72494  3.29354  2.67741  2.69355  4.24690  2.90347  2.73739  3.18146  2.89801  2.37887  2.77519  2.98518  4.58477  3.61503
          0.01755  4.44709  5.16944  0.61958  0.77255  0.48576  0.95510
    337   2.68744  5.17954  2.64519  1.97368  4.51729  3.46009  3.10449  3.83072  2.04047  3.48106  4.22258  2.52350  3.56209  2.69111  2.65446  2.65274  2.91860  3.15982  5.61580  4.20999    343 e - - -
          2.68618  4.42225  2.77519  2.73123  3.46354  2.40513  3.72494  3.29354  2.67741  2.69355  4.24690  2.90347  2.73739  3.18146  2.89801  2.37887  2.77519  2.98518  4.58477  3.61503
          0.01755  4.44709  5.16944  0.61958  0.77255  0.48576  0.95510
    338   2.47576  5.15945  2.61111  1.84894  4.48334  3.15191  3.66246  3.64860  2.41160  3.45579  4.20693  2.54000  3.86298  2.59308  2.90286  2.35026  2.92767  3.53890  5.60447  3.63859    344 e - - -
          2.68618  4.42225  2.77519  2.73123  3.46354  2.40513  3.72494  3.29354  2.67741  2.69355  4.24690  2.90347  2.73739  3.18146  2.89801  2.37887  2.77519  2.98518  4.58477  3.61503
          0.01755  4.44709  5.16944  0.61958  0.77255  0.48576  0.95510
    339   2.90790  5.43706  2.19479  2.12625  4.74963  1.63841  3.55520  4.24342  2.27869  3.72819  4.50686  2.58995  3.96155  2.93213  3.17154  2.83911  3.15837  3.81420  5.87441  4.43050    345 g - - -
          2.68618  4.42225  2.77519  2.73123  3.46354  2.40513  3.72494  3.29354  2.67741  2.69355  4.24690  2.90347  2.73739  3.18146  2.89801  2.37887  2.77519  2.98518  4.58477  3.61503
          0.01755  4.44709  5.16944  0.61958  0.77255  0.48576  0.95510
    340   2.76575  4.39667  3.79945  3.25629  3.41091  1.57374  4.05059  2.36147  3.16598  2.17057  3.48054  3.59892  4.15941  3.47037  3.46275  3.04546  3.01213  2.57142  4.93960  3.24356    346 g - - -
          2.68618  4.42225  2.77519  2.73123  3.46354  2.40513  3.72494  3.29354  2.67741  2.69355  4.24690  2.90347  2.73739  3.18146  2.89801  2.37887  2.77519  2.98518  4.58477  3.61503
          0.01755  4.44709  5.16944  0.61958  0.77255  0.48576  0.95510
    341   2.62195  5.09455  2.97615  2.14657  4.40104  3.47466  3.66435  3.85913  1.99445  3.25273  3.63945  2.79843  3.86691  2.65735  2.66338  2.21792  2.65982  3.46438  5.55008  3.62242    347 k - - -
          2.68618  4.42225  2.77519  2.73123  3.46354  2.40513  3.72494  3.29354  2.67741  2.69355  4.24690  2.90347  2.73739  3.18146  2.89801  2.37887  2.77519  2.98518  4.58477  3.61503
          0.01755  4.44709  5.16944  0.61958  0.77255  0.48576  0.95510
    342   3.27804  4.55790  5.20760  4.64792  2.87997  4.63463  5.04570  1.31089  4.51328  1.71052  3.03174  4.76178  4.88094  4.62501  4.57601  3.98874  3.51314  1.37893  5.39742  4.26980    348 i - - -
          2.68618  4.42225  2.77519  2.73123  3.46354  2.40513  3.72494  3.29354  2.67741  2.69355  4.24690  2.90347  2.73739  3.18146  2.89801  2.37887  2.77519  2.98518  4.58477  3.61503
          0.01755  4.44709  5.16944  0.61958  0.77255  0.48576  0.95510
    343   2.42835  5.09700  2.72852  2.28764  4.40417  3.16475  3.66271  3.86409  2.23507  3.18055  3.44339  2.83358  3.86378  2.64784  2.69461  2.47015  2.26378  3.46714  5.55299  4.16635    349 k - - -
          2.68618  4.42225  2.77519  2.73123  3.46354  2.40513  3.72494  3.29354  2.67741  2.69355  4.24690  2.90347  2.73739  3.18146  2.89801  2.37887  2.77519  2.98518  4.58477  3.61503
          0.01755  4.44709  5.16944  0.61958  0.77255  0.48576  0.95510
    344   3.41782  4.65045  5.38622  4.87142  3.71724  4.91076  5.45231  1.29036  4.77413  1.57645  3.48663  5.03476  5.12385  4.93892  4.89025  4.30405  3.66424  1.17350  5.76631  4.62136    350 v - - -
          2.68618  4.42225  2.77519  2.73123  3.46354  2.40513  3.72494  3.29354  2.67741  2.69355  4.24690  2.90347  2.73739  3.18146  2.89801  2.37887  2.77519  2.98518  4.58477  3.61503
          0.01755  4.44709  5.16944  0.61958  0.77255  0.48576  0.95510
    345   2.62814  5.09399  2.97848  2.37952  4.40017  3.35012  3.02599  3.85689  2.18501  3.38113  4.14647  2.83064  3.87023  2.61163  2.68886  2.14930  2.28301  3.22478  5.54975  4.16767    351 s - - -
          2.68618  4.42225  2.77519  2.73123  3.46354  2.40513  3.72494  3.29354  2.67741  2.69355  4.24690  2.90347  2.73739  3.18146  2.89801  2.37887  2.77519  2.98518  4.58477  3.61503
          0.01755  4.44709  5.16944  0.61958  0.77255  0.48576  0.95510
    346   2.35481  4.28992  3.85807  3.30529  3.51025  2.33163  4.08659  2.03708  3.23505  2.57794  3.49165  3.59963  4.09053  3.50650  3.51986  2.61017  2.58399  2.02952  4.99267  3.78263    352 v - - -
          2.68618  4.42225  2.77519  2.73123  3.46354  2.40513  3.72494  3.29354  2.67741  2.69355  4.24690  2.90347  2.73739  3.18146  2.89801  2.37887  2.77519  2.98518  4.58477  3.61503
          0.01755  4.44709  5.16944  0.61958  0.77255  0.48576  0.95510
    347   2.67939  4.79344  2.79480  2.32791  3.51623  3.28795  3.74131  3.41196  2.56768  2.77154  3.43409  3.08614  3.91957  2.75771  2.92464  2.43366  2.71719  3.11215  5.31273  2.48466    353 e - - -
          2.68618  4.42225  2.77519  2.73123  3.46354  2.40513  3.72494  3.29354  2.67741  2.69355  4.24690  2.90347  2.73739  3.18146  2.89801  2.37887  2.77519  2.98518  4.58477  3.61503
          0.01755  4.44709  5.16944  0.61958  0.77255  0.48576  0.95510
    348   2.67691  4.49047  3.42137  2.50099  3.64254  3.61971  3.85950  2.75636  2.70409  2.37571  3.24933  2.88238  4.00172  2.83087  3.20853  2.85340  2.76313  2.32192  5.05922  2.65584    354 v - - -
          2.68618  4.42225  2.77519  2.73123  3.46354  2.40513  3.72494  3.29354  2.67741  2.69355  4.24690  2.90347  2.73739  3.18146  2.89801  2.37887  2.77519  2.98518  4.58477  3.61503
          0.01755  4.44709  5.16944  0.61958  0.77255  0.48576  0.95510
    349   2.68220  5.14059  2.64585  2.08192  4.46442  3.46381  3.32631  3.40525  2.28523  3.43666  3.96656  2.63985  3.85692  2.40601  2.69315  2.52079  2.72788  2.99032  5.58606  4.18848    355 e - - -
          2.68618  4.42225  2.77519  2.73123  3.46354  2.40513  3.72494  3.29354  2.67741  2.69355  4.24690  2.90347  2.73739  3.18146  2.89801  2.37887  2.77519  2.98518  4.58477  3.61503
          0.01755  4.44709  5.16944  0.61958  0.77255  0.48576  0.95510
    350   2.54332  5.32073  2.38630  1.83966  4.64557  2.16528  3.73667  4.13440  2.42711  3.61844  4.37789  2.60161  3.91268  2.70205  3.04651  2.56823  3.04777  3.70262  5.75963  4.33140    356 e - - -
          2.68618  4.42225  2.77519  2.73123  3.46354  2.40513  3.72494  3.29354  2.67741  2.69355  4.24690  2.90347  2.73739  3.18146  2.89801  2.37887  2.77519  2.98518  4.58477  3.61503
          0.01755  4.44709  5.16944  0.61958  0.77255  0.48576  0.95510
    351   2.89069  5.43541  1.87647  2.19059  4.75651  2.20707  3.79316  4.25529  2.11654  3.73166  4.50259  2.27150  3.95096  2.91502  3.15561  2.73296  3.14035  3.81702  5.87094  4.42346    357 d - - -
          2.68619  4.42226  2.77520  2.73124  3.46354  2.40513  3.72495  3.29355  2.67735  2.69355  4.24690  2.90347  2.73740  3.18147  2.89797  2.37887  2.77520  2.98519  4.58477  3.61504
          0.04924  3.16164  5.16944  0.46008  0.99759  0.48576  0.95510
    352   2.74508  5.18375  1.74309  2.40272  3.59371  3.47246  3.70155  3.96203  2.46712  3.47390  4.24043  2.36801  3.89389  2.61449  2.50895  2.71463  2.98046  3.55809  5.62963  4.22991    359 d - - -
          2.68618  4.42225  2.77519  2.73123  3.46354  2.40513  3.72494  3.29354  2.67741  2.69355  4.24690  2.90347  2.73739  3.18146  2.89801  2.37887  2.77519  2.98518  4.58477  3.61503
          0.01755  4.44709  5.16944  0.61958  0.77255  0.48576  0.95510
    353   2.53088  3.34277  4.57350  3.97123  3.00334  3.90008  4.23529  1.93449  3.78769  2.20868  2.93663  4.02025  4.25917  3.94398  3.84343  3.20919  2.96076  1.55463  4.76165  2.87057    360 v - - -
          2.68618  4.42225  2.77519  2.73123  3.46354  2.40513  3.72494  3.29354  2.67741  2.69355  4.24690  2.90347  2.73739  3.18146  2.89801  2.37887  2.77519  2.98518  4.58477  3.61503
          0.01755  4.44709  5.16944  0.61958  0.77255  0.48576  0.95510
    354   2.60553  3.80116  3.92107  3.14003  2.80099  3.73752  4.02423  2.60893  3.01043  2.27954  3.18708  3.14148  4.11039  3.50733  3.50241  2.68242  2.90591  1.63939  4.82308  3.61992    361 v - - -
          2.68618  4.42225  2.77519  2.73123  3.46354  2.40513  3.72494  3.29354  2.67741  2.69355  4.24690  2.90347  2.73739  3.18146  2.89801  2.37887  2.77519  2.98518  4.58477  3.61503
          0.01755  4.44709  5.16944  0.61958  0.77255  0.48576  0.95510
    355   3.45214  4.69746  5.36131  4.82827  3.30783  4.89095  5.34350  0.92464  4.72185  1.59668  3.34254  5.00065  5.08449  4.83331  4.81416  4.27188  3.69033  1.76360  5.61769  4.49595    362 i - - -
          2.68618  4.42225  2.77519  2.73123  3.46354  2.40513  3.72494  3.29354  2.67741  2.69355  4.24690  2.90347  2.73739  3.18146  2.89801  2.37887  2.77519  2.98518  4.58477  3.61503
          0.01755  4.44709  5.16944  0.61958  0.77255  0.48576  0.95510
    356   2.67893  3.68124  3.19712  2.01812  3.49717  3.55131  3.76761  2.83091  2.48858  2.82533  3.79753  3.13221  3.93831  2.68859  2.90290  2.30393  2.91032  3.02193  5.24734  3.43046    363 e - - -
          2.68618  4.42225  2.77519  2.73123  3.46354  2.40513  3.72494  3.29354  2.67741  2.69355  4.24690  2.90347  2.73739  3.18146  2.89801  2.37887  2.77519  2.98518  4.58477  3.61503
          0.01755  4.44709  5.16944  0.61958  0.77255  0.48576  0.95510
    357   2.71913  4.48109  5.03988  4.48944  3.61865  4.53420  4.97985  1.12956  4.36773  2.00912  2.89327  4.63001  4.82160  4.55289  4.48652  3.88277  3.42468  1.49491  5.44498  4.27484    364 i - - -
          2.68618  4.42225  2.77519  2.73123  3.46354  2.40513  3.72494  3.29354  2.67741  2.69355  4.24690  2.90347  2.73739  3.18146  2.89801  2.37887  2.77519  2.98518  4.58477  3.61503
          0.01755  4.44709  5.16944  0.61958  0.77255  0.48576  0.95510
    358   2.69984  5.13415  2.73568  1.73721  4.44666  3.46827  3.67162  3.30029  2.30313  3.42543  4.18533  2.64495  3.87001  2.78115  2.91470  2.19197  2.79537  3.50746  5.58618  3.98615    365 e - - -
          2.68618  4.42225  2.77519  2.73123  3.46354  2.40513  3.72494  3.29354  2.67741  2.69355  4.24690  2.90347  2.73739  3.18146  2.89801  2.37887  2.77519  2.98518  4.58477  3.61503
          0.01755  4.44709  5.16944  0.61958  0.77255  0.48576  0.95510
    359   3.33008  5.88500  0.66505  2.37557  5.21620  3.46829  4.14920  4.85530  3.29905  4.34452  5.25368  2.51715  4.15797  3.34487  3.95743  3.19575  3.66509  4.38684  6.42726  4.87505    366 D - - -
          2.68618  4.42225  2.77519  2.73123  3.46354  2.40513  3.72494  3.29354  2.67741  2.69355  4.24690  2.90347  2.73739  3.18146  2.89801  2.37887  2.77519  2.98518  4.58477  3.61503
          0.01755  4.44709  5.16944  0.61958  0.77255  0.48576  0.95510
    360   2.94485  5.44909  1.78920  2.28473  4.78203  3.45231  3.85538  4.27517  2.73888  3.77342  4.56578  1.56555  3.98374  2.99147  3.27892  2.66541  2.51701  3.84746  5.93156  4.48119    367 n - - -
          2.68618  4.42225  2.77519  2.73123  3.46354  2.40513  3.72494  3.29354  2.67741  2.69355  4.24690  2.90347  2.73739  3.18146  2.89801  2.37887  2.77519  2.98518  4.58477  3.61503
          0.01755  4.44709  5.16944  0.61958  0.77255  0.48576  0.95510
    361   2.81499  4.87996  3.16294  2.85301  4.54769  1.04083  4.04576  3.95603  2.45085  3.55473  4.39907  3.28072  4.05199  3.23089  2.86121  2.89486  2.90414  3.55187  5.74901  4.47691    368 g - - -
          2.68618  4.42225  2.77519  2.73123  3.46354  2.40513  3.72494  3.29354  2.67741  2.69355  4.24690  2.90347  2.73739  3.18146  2.89801  2.37887  2.77519  2.98518  4.58477  3.61503
          0.01755  4.44709  5.16944  0.61958  0.77255  0.48576  0.95510
    362   2.51181  4.51582  3.39248  2.82985  3.67494  3.60902  3.46584  2.85582  2.79703  2.31092  3.61563  3.27808  2.50292  3.11888  3.19071  2.12600  2.78175  2.73956  5.08368  3.50271    369 s - - -
          2.68618  4.42225  2.77519  2.73123  3.46354  2.40513  3.72494  3.29354  2.67741  2.69355  4.24690  2.90347  2.73739  3.18146  2.89801  2.37887  2.77519  2.98518  4.58477  3.61503
          0.01755  4.44709  5.16944  0.61958  0.77255  0.48576  0.95510
    363   2.71129  5.11105  2.76780  2.31267  4.53999  1.30807  3.90152  3.98455  2.75442  3.55398  4.37154  2.77357  3.98750  2.85849  3.22951  2.74093  2.88916  3.59643  5.76179  4.39089    370 g - - -
          2.68618  4.42225  2.77519  2.73123  3.46354  2.40513  3.72494  3.29354  2.67741  2.69355  4.24690  2.90347  2.73739  3.18146  2.89801  2.37887  2.77519  2.98518  4.58477  3.61503
          0.01755  4.44709  5.16944  0.61958  0.77255  0.48576  0.95510
    364   2.77971  4.16845  4.59198  3.98909  2.47400  3.93806  4.24109  2.16094  3.80721  1.44780  2.48034  4.04728  4.28575  3.56081  3.86157  3.24583  3.00980  2.38274  3.96522  3.23696    371 l - - -
          2.68618  4.42225  2.77519  2.73123  3.46354  2.40513  3.72494  3.29354  2.67741  2.69355  4.24690  2.90347  2.73739  3.18146  2.89801  2.37887  2.77519  2.98518  4.58477  3.61503
          0.01755  4.44709  5.16944  0.61958  0.77255  0.48576  0.95510
    365   2.62954  5.19910  2.36917  2.26089  4.52043  3.30378  3.44008  3.99291  2.47931  3.49915  4.26079  2.60309  3.88961  2.81657  2.97734  1.81352  2.47308  3.57998  5.65536  4.25016    372 s - - -
          2.68618  4.42225  2.77519  2.73123  3.46354  2.40513  3.72494  3.29354  2.67741  2.69355  4.24690  2.90347  2.73739  3.18146  2.89801  2.37887  2.77519  2.98518  4.58477  3.61503
          0.01755  4.44709  5.16944  0.61958  0.77255  0.48576  0.95510
    366   2.70307  5.17281  2.36728  1.96178  4.49753  3.34981  3.29199  3.09255  2.36790  3.46942  4.22044  2.54849  3.42693  2.77200  2.91151  2.33389  2.93594  3.55278  5.61663  4.21357    373 e - - -
          2.68618  4.42225  2.77519  2.73123  3.46354  2.40513  3.72494  3.29354  2.67741  2.69355  4.24690  2.90347  2.73739  3.18146  2.89801  2.37887  2.77519  2.98518  4.58477  3.61503
          0.01755  4.44709  5.16944  0.61958  0.77255  0.48576  0.95510
    367   2.60584  5.22223  2.43447  1.67957  4.55311  3.45977  3.68185  4.03435  2.22567  3.52155  4.27091  2.85607  3.87665  2.66053  2.93699  2.29601  2.82975  3.45088  5.66132  4.24963    374 e - - -
          2.68618  4.42225  2.77519  2.73123  3.46354  2.40513  3.72494  3.29354  2.67741  2.69355  4.24690  2.90347  2.73739  3.18146  2.89801  2.37887  2.77519  2.98518  4.58477  3.61503
          0.01755  4.44709  5.16944  0.61958  0.77255  0.48576  0.95510
    368   2.42948  5.12598  2.75730  1.69285  4.44054  3.47096  3.66538  3.90378  2.05136  3.30102  3.95808  2.95128  3.86748  2.65476  2.89500  2.67039  2.92502  3.10791  5.57649  4.18582    375 e - - -
          2.68618  4.42225  2.77519  2.73123  3.46354  2.40513  3.72494  3.29354  2.67741  2.69355  4.24690  2.90347  2.73739  3.18146  2.89801  2.37887  2.77519  2.98518  4.58477  3.61503
          0.01755  4.44709  5.16944  0.61958  0.77255  0.48576  0.95510
    369   2.69485  4.46441  4.94438  4.36279  2.69855  4.37793  4.72922  1.73181  4.21309  1.17819  3.19898  4.47988  4.66185  4.33276  4.28333  3.70701  3.35942  1.95783  5.14952  4.01770    376 l - - -
          2.68618  4.42225  2.77519  2.73123  3.46354  2.40513  3.72494  3.29354  2.67741  2.69355  4.24690  2.90347  2.73739  3.18146  2.89801  2.37887  2.77519  2.98518  4.58477  3.61503
          0.01755  4.44709  5.16944  0.61958  0.77255  0.48576  0.95510
    370   2.39095  5.17871  2.57593  1.83807  4.51010  3.46163  3.65956  3.98741  2.10445  3.28322  4.22432  2.86295  3.86191  2.42854  2.89386  2.55995  2.92972  3.32145  5.61852  4.21409    377 e - - -
          2.68618  4.42225  2.77519  2.73123  3.46354  2.40513  3.72494  3.29354  2.67741  2.69355  4.24690  2.90347  2.73739  3.18146  2.89801  2.37887  2.77519  2.98518  4.58477  3.61503
          0.01755  4.44709  5.16944  0.61958  0.77255  0.48576  0.95510
    371   2.48138  4.91436  3.07601  2.25003  4.16184  3.51468  3.71219  2.61513  1.98521  2.83469  3.98339  2.90218  3.90471  2.45850  2.94692  2.71977  2.92264  3.08923  5.40882  4.07139    378 k - - -
          2.68618  4.42225  2.77519  2.73123  3.46354  2.40513  3.72494  3.29354  2.67741  2.69355  4.24690  2.90347  2.73739  3.18146  2.89801  2.37887  2.77519  2.98518  4.58477  3.61503
          0.01755  4.44709  5.16944  0.61958  0.77255  0.48576  0.95510
    372   2.68277  4.53977  3.37521  2.81006  3.05715  3.60855  3.83973  2.83188  2.10554  2.11296  3.63502  3.00669  3.99129  3.09840  2.69905  2.75800  2.73339  2.70791  5.10070  3.84091    379 k - - -
          2.68618  4.42225  2.77519  2.73123  3.46354  2.40513  3.72494  3.29354  2.67741  2.69355  4.24690  2.90347  2.73739  3.18146  2.89801  2.37887  2.77519  2.98518  4.58477  3.61503
          0.01755  4.44709  5.16944  0.61958  0.77255  0.48576  0.95510
    373   2.88280  4.47356  3.90166  3.35474  1.79741  3.86936  3.50160  2.68563  3.27472  2.64354  3.58835  3.05361  4.23758  2.93046  3.55736  3.13867  3.11267  2.76345  4.51141  1.89323    380 f - - -
          2.68618  4.42225  2.77519  2.73123  3.46354  2.40513  3.72494  3.29354  2.67741  2.69355  4.24690  2.90347  2.73739  3.18146  2.89801  2.37887  2.77519  2.98518  4.58477  3.61503
          0.01755  4.44709  5.16944  0.61958  0.77255  0.48576  0.95510
    374   2.75563  5.26473  2.54570  1.90943  4.60001  2.83952  3.69598  4.08560  1.77387  3.56456  4.31418  2.65922  3.88866  2.80183  2.84774  2.51715  2.99174  3.65133  5.69816  4.28127    381 k - - -
          2.68618  4.42225  2.77519  2.73123  3.46354  2.40513  3.72494  3.29354  2.67741  2.69355  4.24690  2.90347  2.73739  3.18146  2.89801  2.37887  2.77519  2.98518  4.58477  3.61503
          0.01755  4.44709  5.16944  0.61958  0.77255  0.48576  0.95510
    375   2.29999  4.54561  3.05581  2.79180  3.37064  3.60011  3.63058  2.66015  2.57040  2.15624  3.64028  3.25002  3.49065  2.99108  2.98522  2.70077  2.70692  2.62139  5.10634  3.84329    382 l - - -
          2.68618  4.42225  2.77519  2.73123  3.46354  2.40513  3.72494  3.29354  2.67741  2.69355  4.24690  2.90347  2.73739  3.18146  2.89801  2.37887  2.77519  2.98518  4.58477  3.61503
          0.01755  4.44709  5.16944  0.61958  0.77255  0.48576  0.95510
    376   2.68930  4.23382  3.40907  3.35168  2.54793  3.74930  4.01791  2.51155  3.26402  2.11269  3.34408  3.63880  4.12195  3.51635  3.51321  2.72087  2.69835  2.48869  4.79640  2.05799    383 y - - -
          2.68618  4.42225  2.77519  2.73123  3.46354  2.40513  3.72494  3.29354  2.67741  2.69355  4.24690  2.90347  2.73739  3.18146  2.89801  2.37887  2.77519  2.98518  4.58477  3.61503
          0.01755  4.44709  5.16944  0.61958  0.77255  0.48576  0.95510
    377   2.69062  5.17376  2.65446  2.30730  4.50753  2.86370  3.65349  3.98531  1.83840  3.47366  4.21830  2.75721  3.34057  2.44791  2.80460  2.65733  2.73232  3.22768  5.61250  4.20861    384 k - - -
          2.68618  4.42225  2.77519  2.73123  3.46354  2.40513  3.72494  3.29354  2.67741  2.69355  4.24690  2.90347  2.73739  3.18146  2.89801  2.37887  2.77519  2.98518  4.58477  3.61503
          0.36821  4.44709  1.21632  0.61958  0.77255  0.48576  0.95510
    378   2.75521  5.26820  1.89957  1.85717  4.57976  3.05706  3.66353  4.06881  2.39939  3.56029  4.33829  2.60140  3.82118  2.78888  2.87409  2.45047  3.00445  3.64469  5.71112  4.27347    385 e - - -
          2.68618  4.42225  2.77519  2.73123  3.46354  2.40513  3.72494  3.29354  2.67741  2.69355  4.24690  2.90347  2.73739  3.18146  2.89801  2.37887  2.77519  2.98518  4.58477  3.61503
          0.24150  4.10371  1.61929  0.61958  0.77255  0.30313  1.34134
    379   2.68833  5.04321  2.65084  2.39796  4.28560  3.44421  2.45105  3.77413  2.43751  3.31932  4.10524  2.65511  3.85674  2.36890  2.91449  2.57232  2.92206  3.40257  5.48624  2.77572    386 q - - -
          2.68618  4.42225  2.77519  2.73123  3.46354  2.40513  3.72494  3.29354  2.67741  2.69355  4.24690  2.90347  2.73739  3.18146  2.89801  2.37887  2.77519  2.98518  4.58477  3.61503
          0.02032  4.30230  5.02465  0.61958  0.77255  0.56380  0.84174
    380   2.47178  5.10735  2.78444  1.47061  4.48889  3.06618  3.74927  3.94938  2.55637  3.48381  4.26637  2.69323  3.89011  2.87842  3.04903  2.49250  2.60063  3.54377  5.66168  4.27027    387 e - - -
          2.68618  4.42225  2.77519  2.73123  3.46354  2.40513  3.72494  3.29354  2.67741  2.69355  4.24690  2.90347  2.73739  3.18146  2.89801  2.37887  2.77519  2.98518  4.58477  3.61503
          0.01923  4.35655  5.07890  0.61958  0.77255  0.61716  0.77539
    381   2.54247  4.07350  2.91455  2.56242  3.98463  2.15716  3.72240  3.08275  2.54685  2.78529  3.84852  2.83592  3.89584  2.89502  2.50490  2.71573  2.88736  3.08554  5.28965  3.97645    388 g - - -
          2.68618  4.42225  2.77519  2.73123  3.46354  2.40513  3.72494  3.29354  2.67741  2.69355  4.24690  2.90347  2.73739  3.18146  2.89801  2.37887  2.77519  2.98518  4.58477  3.61503
          0.01923  4.35655  5.07890  0.61958  0.77255  0.61716  0.77539
    382   2.57994  5.04889  2.16483  2.15272  4.12083  2.88381  3.68090  3.77890  2.46651  3.32947  4.11380  2.94620  3.86650  2.80706  2.95297  2.45394  2.93027  3.40718  5.52257  2.70119    389 e - - -
          2.68618  4.42225  2.77519  2.73123  3.46354  2.40513  3.72494  3.29354  2.67741  2.69355  4.24690  2.90347  2.73739  3.18146  2.89801  2.37887  2.77519  2.98518  4.58477  3.61503
          0.08535  4.35655  2.67387  0.61958  0.77255  0.41158  1.08650
    383   2.60514  4.80325  2.89466  2.45750  4.02407  3.50770  3.53056  3.43176  2.54617  2.94204  3.88239  3.05781  3.42442  2.89089  3.00093  2.27890  2.49514  3.12663  5.32019  2.33028    390 s - - -
          2.68618  4.42225  2.77519  2.73123  3.46354  2.40513  3.72494  3.29354  2.67741  2.69355  4.24690  2.90347  2.73739  3.18146  2.89801  2.37887  2.77519  2.98518  4.58477  3.61503
          0.06017  4.38806  3.07965  0.61958  0.77255  0.43392  1.04402
    384   2.64777  4.23832  4.10357  3.53948  3.40766  3.27912  4.18276  1.40730  3.43649  2.34985  3.38667  3.78312  3.36617  3.68671  3.65996  3.10457  2.81490  2.01555  4.93876  3.73933    391 i - - -
          2.68618  4.42225  2.77519  2.73123  3.46354  2.40513  3.72494  3.29354  2.67741  2.69355  4.24690  2.90347  2.73739  3.18146  2.89801  2.37887  2.77519  2.98518  4.58477  3.61503
          0.01825  4.40871  5.13106  0.61958  0.77255  0.45040  1.01439
    385   2.69005  5.05944  2.98646  2.20111  4.35191  3.16653  3.67654  3.80080  2.20964  2.70620  4.11574  2.72431  3.87578  2.33900  2.90955  2.23032  2.92121  2.98143  5.52450  4.14997    392 e - - -
          2.68618  4.42225  2.77519  2.73123  3.46354  2.40513  3.72494  3.29354  2.67741  2.69355  4.24690  2.90347  2.73739  3.18146  2.89801  2.37887  2.77519  2.98518  4.58477  3.61503
          0.01755  4.44709  5.16944  0.61958  0.77255  0.48576  0.95510
    386   2.56864  4.68925  3.23310  2.67013  3.88021  3.56583  3.78014  2.77325  2.14739  2.36772  3.16600  3.15773  3.95151  2.58019  2.76777  2.46287  2.84472  2.99376  5.22575  3.93676    393 k - - -
          2.68618  4.42225  2.77519  2.73123  3.46354  2.40513  3.72494  3.29354  2.67741  2.69355  4.24690  2.90347  2.73739  3.18146  2.89801  2.37887  2.77519  2.98518  4.58477  3.61503
          0.01755  4.44709  5.16944  0.61958  0.77255  0.48576  0.95510
    387   2.29058  4.42869  3.72965  3.51163  4.82377  1.58022  4.62597  4.28878  3.65085  3.94896  4.73775  3.60885  3.95492  3.89557  3.95625  0.99752  2.98672  3.60232  6.13484  4.94127    394 s - - -
          2.68618  4.42225  2.77519  2.73123  3.46354  2.40513  3.72494  3.29354  2.67741  2.69355  4.24690  2.90347  2.73739  3.18146  2.89801  2.37887  2.77519  2.98518  4.58477  3.61503
          0.01755  4.44709  5.16944  0.61958  0.77255  0.48576  0.95510
    388   2.92284  4.31206  4.58599  4.00431  3.38499  4.12182  4.46667  1.44688  3.15917  2.03522  2.40037  4.16454  4.45644  4.05889  3.99161  3.43257  3.15748  1.72299  5.03876  3.86445    395 i - - -
          2.68618  4.42225  2.77519  2.73123  3.46354  2.40513  3.72494  3.29354  2.67741  2.69355  4.24690  2.90347  2.73739  3.18146  2.89801  2.37887  2.77519  2.98518  4.58477  3.61503
          0.01755  4.44709  5.16944  0.61958  0.77255  0.48576  0.95510
    389   2.57817  5.10573  2.65447  1.97166  4.41572  3.47010  3.66178  3.45261  2.29037  2.87590  4.15601  2.95258  3.86334  2.43184  2.77355  2.30236  2.91483  3.28030  5.55975  4.17132    396 e - - -
          2.68618  4.42225  2.77519  2.73123  3.46354  2.40513  3.72494  3.29354  2.67741  2.69355  4.24690  2.90347  2.73739  3.18146  2.89801  2.37887  2.77519  2.98518  4.58477  3.61503
          0.01755  4.44709  5.16944  0.61958  0.77255  0.48576  0.95510
```
