## Supplementary Data: HMM library for "A Catalog of the Diversity and Ubiquity of Metabolic Organelles in Bacteria": Supplementary_Data_HMM_library.hmm (part 41 of 147)

```
    390   2.61754  4.05354  2.71187  2.27044  4.03928  3.48144  3.21867  3.76318  2.36855  3.31212  4.09009  2.42408  3.87333  2.79678  2.83685  2.23461  2.78193  3.18334  5.50358  3.26606    397 s - - -
          2.68618  4.42225  2.77519  2.73123  3.46354  2.40513  3.72494  3.29354  2.67741  2.69355  4.24690  2.90347  2.73739  3.18146  2.89801  2.37887  2.77519  2.98518  4.58477  3.61503
          0.01755  4.44709  5.16944  0.61958  0.77255  0.48576  0.95510
    391   1.80102  4.17633  4.18580  3.60047  2.96512  3.81874  4.13057  2.47723  3.48054  1.94021  2.82073  3.80603  4.18635  3.69937  3.65936  2.99527  2.64026  2.07934  4.80531  3.61498    398 a - - -
          2.68618  4.42225  2.77519  2.73123  3.46354  2.40513  3.72494  3.29354  2.67741  2.69355  4.24690  2.90347  2.73739  3.18146  2.89801  2.37887  2.77519  2.98518  4.58477  3.61503
          0.01755  4.44709  5.16944  0.61958  0.77255  0.48576  0.95510
    392   2.77473  5.09722  3.11613  2.53450  4.40683  3.55527  3.43378  3.83588  2.06209  2.97634  3.49770  3.05162  3.93832  2.32305  1.84696  2.49817  2.99512  3.47076  5.53083  4.19520    399 r - - -
          2.68618  4.42225  2.77519  2.73123  3.46354  2.40513  3.72494  3.29354  2.67741  2.69355  4.24690  2.90347  2.73739  3.18146  2.89801  2.37887  2.77519  2.98518  4.58477  3.61503
          0.01755  4.44709  5.16944  0.61958  0.77255  0.48576  0.95510
    393   2.71249  5.17295  2.89550  2.05983  4.50947  3.48441  3.65953  3.97778  1.81656  3.17458  3.94394  2.95862  3.87612  2.48025  2.34352  2.48619  2.94062  3.55964  5.60374  4.21500    400 k - - -
          2.68618  4.42225  2.77519  2.73123  3.46354  2.40513  3.72494  3.29354  2.67741  2.69355  4.24690  2.90347  2.73739  3.18146  2.89801  2.37887  2.77519  2.98518  4.58477  3.61503
          0.01755  4.44709  5.16944  0.61958  0.77255  0.48576  0.95510
    394   2.57040  5.04192  3.02557  2.46438  3.90395  3.49826  3.68259  3.77155  1.82154  3.31855  3.39875  2.73685  3.88847  2.68248  2.21608  2.55797  2.81173  3.40241  5.50619  4.14383    401 k - - -
          2.68618  4.42225  2.77519  2.73123  3.46354  2.40513  3.72494  3.29354  2.67741  2.69355  4.24690  2.90347  2.73739  3.18146  2.89801  2.37887  2.77519  2.98518  4.58477  3.61503
          0.01755  4.44709  5.16944  0.61958  0.77255  0.48576  0.95510
    395   2.90017  4.29599  4.60249  4.00780  2.60428  4.06297  4.37165  2.23178  3.85143  1.34453  2.08195  3.53007  4.39080  4.00221  3.94406  3.36996  3.12889  2.34199  4.88126  3.72046    402 l - - -
          2.68618  4.42225  2.77519  2.73123  3.46354  2.40513  3.72494  3.29354  2.67741  2.69355  4.24690  2.90347  2.73739  3.18146  2.89801  2.37887  2.77519  2.98518  4.58477  3.61503
          0.01755  4.44709  5.16944  0.61958  0.77255  0.48576  0.95510
    396   2.59583  4.53339  3.46021  2.88664  3.70145  3.64846  3.87454  2.00014  2.25196  2.74758  3.63533  3.32362  4.03020  3.14333  2.46323  2.89017  2.63379  2.42569  5.10675  3.85854    403 i - - -
          2.68618  4.42225  2.77519  2.73123  3.46354  2.40513  3.72494  3.29354  2.67741  2.69355  4.24690  2.90347  2.73739  3.18146  2.89801  2.37887  2.77519  2.98518  4.58477  3.61503
          0.01755  4.44709  5.16944  0.61958  0.77255  0.48576  0.95510
    397   2.68413  5.09462  2.58743  2.34695  4.40083  3.47293  3.66400  3.54665  2.26201  3.25889  4.14598  2.87853  3.86560  2.66519  2.29206  2.47244  2.28808  3.46426  5.55074  3.51526    404 k - - -
          2.68618  4.42225  2.77519  2.73123  3.46354  2.40513  3.72494  3.29354  2.67741  2.69355  4.24690  2.90347  2.73739  3.18146  2.89801  2.37887  2.77519  2.98518  4.58477  3.61503
          0.01755  4.44709  5.16944  0.61958  0.77255  0.48576  0.95510
    398   2.67273  3.72051  4.02402  3.44117  3.28904  3.75565  3.48346  2.30490  3.12068  1.62849  3.02360  3.69187  4.12672  3.25084  3.55145  2.85333  2.76827  2.43783  4.78941  2.95443    405 l - - -
          2.68618  4.42225  2.77519  2.73123  3.46354  2.40513  3.72494  3.29354  2.67741  2.69355  4.24690  2.90347  2.73739  3.18146  2.89801  2.37887  2.77519  2.98518  4.58477  3.61503
          0.01755  4.44709  5.16944  0.61958  0.77255  0.48576  0.95510
    399   4.25750  5.33714  5.15967  4.96183  0.70371  4.87183  3.16971  3.96244  4.77016  3.21595  4.50758  4.46196  5.15013  4.58585  4.69038  4.25397  4.46176  3.87483  3.78341  1.43021    406 f - - -
          2.68618  4.42225  2.77519  2.73123  3.46354  2.40513  3.72494  3.29354  2.67741  2.69355  4.24690  2.90347  2.73739  3.18146  2.89801  2.37887  2.77519  2.98518  4.58477  3.61503
          0.01755  4.44709  5.16944  0.61958  0.77255  0.48576  0.95510
    400   2.61441  4.55226  3.64718  3.58381  4.91500  0.58977  4.77353  4.46756  3.85513  4.14009  4.97015  3.70012  4.06153  4.09445  4.11443  2.43785  3.15356  3.76810  6.20997  5.02632    407 G - - -
          2.68618  4.42225  2.77519  2.73123  3.46354  2.40513  3.72494  3.29354  2.67741  2.69355  4.24690  2.90347  2.73739  3.18146  2.89801  2.37887  2.77519  2.98518  4.58477  3.61503
          0.01755  4.44709  5.16944  0.61958  0.77255  0.48576  0.95510
    401   2.68801  5.14154  2.59865  2.00357  4.46421  3.46627  3.65750  3.62010  1.89867  3.43669  4.18906  2.94310  3.69516  2.76227  2.75594  2.60958  2.41243  3.26469  5.58746  4.19145    408 k - - -
          2.68618  4.42225  2.77519  2.73123  3.46354  2.40513  3.72494  3.29354  2.67741  2.69355  4.24690  2.90347  2.73739  3.18146  2.89801  2.37887  2.77519  2.98518  4.58477  3.61503
          0.01755  4.44709  5.16944  0.61958  0.77255  0.48576  0.95510
    402   2.80952  5.32150  2.53598  1.52632  4.64780  2.97372  3.73738  4.13526  2.21752  3.61873  4.37909  2.92501  3.91551  2.68273  3.03504  2.19494  3.05092  3.70438  5.75881  4.33313    409 e - - -
          2.68618  4.42225  2.77519  2.73123  3.46354  2.40513  3.72494  3.29354  2.67741  2.69355  4.24690  2.90347  2.73739  3.18146  2.89801  2.37887  2.77519  2.98518  4.58477  3.61503
          0.01755  4.44709  5.16944  0.61958  0.77255  0.48576  0.95510
    403   2.32414  4.43778  4.21293  3.67327  2.61755  3.97242  4.01332  2.66411  3.56409  2.48277  3.51074  3.87079  4.34528  3.78074  3.77247  3.27038  3.18171  2.54741  4.51267  1.27122    410 y - - -
          2.68618  4.42225  2.77519  2.73123  3.46354  2.40513  3.72494  3.29354  2.67741  2.69355  4.24690  2.90347  2.73739  3.18146  2.89801  2.37887  2.77519  2.98518  4.58477  3.61503
          0.01755  4.44709  5.16944  0.61958  0.77255  0.48576  0.95510
    404   2.70122  5.18546  1.97778  2.23187  4.51694  3.17354  3.47073  3.99528  2.11725  3.48456  4.23105  2.74244  3.86325  2.76433  2.78076  2.50768  2.80236  3.56905  5.62480  3.52676    411 d - - -
          2.68618  4.42225  2.77519  2.73123  3.46354  2.40513  3.72494  3.29354  2.67741  2.69355  4.24690  2.90347  2.73739  3.18146  2.89801  2.37887  2.77519  2.98518  4.58477  3.61503
          0.01755  4.44709  5.16944  0.61958  0.77255  0.48576  0.95510
    405   2.38667  4.15023  4.23395  3.64690  3.26101  3.80779  4.13147  1.63821  3.51401  2.33340  3.26866  3.82451  3.59597  3.72577  3.67240  3.10209  2.47800  2.00433  3.64602  3.59289    412 i - - -
          2.68618  4.42225  2.77519  2.73123  3.46354  2.40513  3.72494  3.29354  2.67741  2.69355  4.24690  2.90347  2.73739  3.18146  2.89801  2.37887  2.77519  2.98518  4.58477  3.61503
          0.01755  4.44709  5.16944  0.61958  0.77255  0.48576  0.95510
    406   2.46643  4.55999  3.04918  2.68908  3.09847  3.59552  3.54765  2.27436  2.57769  2.78446  3.65378  3.06751  3.97941  2.78735  3.15753  2.82209  2.57849  2.45425  5.11854  3.69473    413 i - - -
          2.68618  4.42225  2.77519  2.73123  3.46354  2.40513  3.72494  3.29354  2.67741  2.69355  4.24690  2.90347  2.73739  3.18146  2.89801  2.37887  2.77519  2.98518  4.58477  3.61503
          0.01755  4.44709  5.16944  0.61958  0.77255  0.48576  0.95510
    407   2.69194  3.10706  4.41079  3.81293  3.20853  3.83808  4.16249  1.75287  3.65050  2.15846  2.99357  3.91532  4.20305  3.82902  3.74748  2.90342  2.31213  2.06099  4.73731  3.20062    414 i - - -
          2.68618  4.42225  2.77519  2.73123  3.46354  2.40513  3.72494  3.29354  2.67741  2.69355  4.24690  2.90347  2.73739  3.18146  2.89801  2.37887  2.77519  2.98518  4.58477  3.61503
          0.01755  4.44709  5.16944  0.61958  0.77255  0.48576  0.95510
    408   2.73554  5.20127  2.78245  1.55412  4.52203  3.46888  3.14489  3.99610  2.38890  3.49457  4.25191  2.94173  3.88469  2.31866  2.92987  2.48913  2.96951  3.58027  5.64230  3.66116    415 e - - -
          2.68618  4.42225  2.77519  2.73123  3.46354  2.40513  3.72494  3.29354  2.67741  2.69355  4.24690  2.90347  2.73739  3.18146  2.89801  2.37887  2.77519  2.98518  4.58477  3.61503
          0.01755  4.44709  5.16944  0.61958  0.77255  0.48576  0.95510
    409   2.68003  4.48925  2.99478  2.51326  4.13913  3.37558  3.51269  3.32777  2.50682  3.15697  3.96603  2.34904  3.61547  2.63165  2.84601  2.18859  2.77873  2.86801  5.39611  3.16141    416 s - - -
          2.68618  4.42225  2.77519  2.73123  3.46354  2.40513  3.72494  3.29354  2.67741  2.69355  4.24690  2.90347  2.73739  3.18146  2.89801  2.37887  2.77519  2.98518  4.58477  3.61503
          0.01755  4.44709  5.16944  0.61958  0.77255  0.48576  0.95510
    410   2.68045  4.80300  3.13185  2.41559  4.02049  3.52974  3.73871  3.05411  2.20419  2.67653  3.88005  2.59828  3.91833  2.82054  3.01266  2.48812  2.49197  2.84749  5.32040  3.20373    417 k - - -
          2.68618  4.42225  2.77519  2.73123  3.46354  2.40513  3.72494  3.29354  2.67741  2.69355  4.24690  2.90347  2.73739  3.18146  2.89801  2.37887  2.77519  2.98518  4.58477  3.61503
          0.01755  4.44709  5.16944  0.61958  0.77255  0.48576  0.95510
    411   2.69928  5.16614  2.86329  1.88478  4.49628  3.46951  3.65916  3.96875  1.98781  3.46262  4.21249  2.94351  3.16702  2.76241  2.49148  2.35169  2.93002  3.54914  5.60524  3.64035    418 e - - -
          2.68618  4.42225  2.77519  2.73123  3.46354  2.40513  3.72494  3.29354  2.67741  2.69355  4.24690  2.90347  2.73739  3.18146  2.89801  2.37887  2.77519  2.98518  4.58477  3.61503
          0.01755  4.44709  5.16944  0.61958  0.77255  0.48576  0.95510
    412   2.70000  4.04232  2.62335  2.29444  4.40730  2.16685  3.67995  3.86515  2.32544  3.39272  4.16051  2.35989  3.87504  2.79431  2.92811  2.48541  2.93330  3.47288  5.56547  3.87342    419 g - - -
          2.68618  4.42225  2.77519  2.73123  3.46354  2.40513  3.72494  3.29354  2.67741  2.69355  4.24690  2.90347  2.73739  3.18146  2.89801  2.37887  2.77519  2.98518  4.58477  3.61503
          0.01755  4.44709  5.16944  0.61958  0.77255  0.48576  0.95510
    413   2.53463  5.05684  2.99658  2.14194  4.35018  2.55931  3.67489  3.43247  1.91027  3.14299  4.11300  2.97653  3.87592  2.73855  2.74750  2.62605  2.78373  3.29519  5.52114  4.14813    420 k - - -
          2.68618  4.42225  2.77519  2.73123  3.46354  2.40513  3.72494  3.29354  2.67741  2.69355  4.24690  2.90347  2.73739  3.18146  2.89801  2.37887  2.77519  2.98518  4.58477  3.61503
          0.01755  4.44709  5.16944  0.61958  0.77255  0.48576  0.95510
    414   3.53171  5.21179  4.31731  4.30326  5.36307  0.21800  5.34711  5.14206  4.55871  4.70403  5.71057  4.48467  4.61481  4.83831  4.69495  3.72522  4.05446  4.55899  6.26820  5.49689    421 G - - -
          2.68618  4.42225  2.77519  2.73123  3.46354  2.40513  3.72494  3.29354  2.67741  2.69355  4.24690  2.90347  2.73739  3.18146  2.89801  2.37887  2.77519  2.98518  4.58477  3.61503
          0.01755  4.44709  5.16944  0.61958  0.77255  0.48576  0.95510
    415   2.67525  3.62029  3.73841  3.16582  3.08835  3.69892  3.97132  2.65627  3.09818  2.35317  2.95711  3.51615  4.07573  3.37866  2.60371  2.50895  1.96311  2.55819  4.89291  3.67667    422 t - - -
          2.68618  4.42225  2.77519  2.73123  3.46354  2.40513  3.72494  3.29354  2.67741  2.69355  4.24690  2.90347  2.73739  3.18146  2.89801  2.37887  2.77519  2.98518  4.58477  3.61503
          0.01755  4.44709  5.16944  0.61958  0.77255  0.48576  0.95510
    416   2.77127  5.16600  3.07118  2.39656  4.50238  3.53840  3.68289  3.51848  1.78372  3.44584  4.21816  3.02120  3.92402  2.44012  2.00854  2.52331  2.69089  3.55392  5.58432  4.23095    423 k - - -
          2.68618  4.42225  2.77519  2.73123  3.46354  2.40513  3.72494  3.29354  2.67741  2.69355  4.24690  2.90347  2.73739  3.18146  2.89801  2.37887  2.77519  2.98518  4.58477  3.61503
          0.01755  4.44709  5.16944  0.61958  0.77255  0.48576  0.95510
    417   2.52987  3.40041  4.13343  3.54873  3.27435  3.78068  4.09328  2.32957  3.43176  2.23939  3.28183  3.76140  4.15386  3.65528  3.61824  2.33166  2.35329  1.81904  4.78503  3.30408    424 v - - -
          2.68618  4.42225  2.77519  2.73123  3.46354  2.40513  3.72494  3.29354  2.67741  2.69355  4.24690  2.90347  2.73739  3.18146  2.89801  2.37887  2.77519  2.98518  4.58477  3.61503
          0.01755  4.44709  5.16944  0.61958  0.77255  0.48576  0.95510
    418   2.68798  3.29028  4.35602  3.43559  3.21571  3.82653  4.14595  1.79681  3.39242  2.12946  3.04588  3.88469  4.19197  3.79384  3.72009  3.12472  2.64202  1.81491  4.74039  3.29994    425 i - - -
          2.68618  4.42225  2.77519  2.73123  3.46354  2.40513  3.72494  3.29354  2.67741  2.69355  4.24690  2.90347  2.73739  3.18146  2.89801  2.37887  2.77519  2.98518  4.58477  3.61503
          0.01755  4.44709  5.16944  0.61958  0.77255  0.48576  0.95510
    419   3.57683  4.82112  5.43674  4.88405  3.40108  4.97758  5.35927  1.05633  4.74874  1.20489  2.81572  5.08267  5.11341  4.79406  4.80348  4.35796  3.80216  2.18706  5.54069  4.49624    426 i - - -
          2.68618  4.42225  2.77519  2.73123  3.46354  2.40513  3.72494  3.29354  2.67741  2.69355  4.24690  2.90347  2.73739  3.18146  2.89801  2.37887  2.77519  2.98518  4.58477  3.61503
          0.01755  4.44709  5.16944  0.61958  0.77255  0.48576  0.95510
    420   2.71896  3.67370  3.26526  2.69210  3.93448  3.58572  3.78235  2.93403  2.10479  2.63568  3.81842  3.17448  3.97029  2.97804  1.94993  2.45547  2.94709  3.04003  5.25740  3.97376    427 r - - -
          2.68618  4.42225  2.77519  2.73123  3.46354  2.40513  3.72494  3.29354  2.67741  2.69355  4.24690  2.90347  2.73739  3.18146  2.89801  2.37887  2.77519  2.98518  4.58477  3.61503
          0.01755  4.44709  5.16944  0.61958  0.77255  0.48576  0.95510
    421   3.27773  4.59352  4.86643  4.39399  1.91516  4.30733  3.90044  2.21999  4.20685  2.25468  3.65614  4.23783  4.63524  4.23231  4.21130  3.63501  3.50267  2.88019  2.33536  1.45258    428 y - - -
          2.68618  4.42225  2.77519  2.73123  3.46354  2.40513  3.72494  3.29354  2.67741  2.69355  4.24690  2.90347  2.73739  3.18146  2.89801  2.37887  2.77519  2.98518  4.58477  3.61503
          0.01755  4.44709  5.16944  0.61958  0.77255  0.48576  0.95510
    422   3.69287  5.31189  4.36347  4.30725  5.19656  3.96928  5.29985  4.93966  4.42348  4.47893  5.57587  4.54181  0.22661  4.79000  4.56870  3.88568  4.18245  4.50899  6.18009  5.33553    429 P - - -
          2.68618  4.42225  2.77519  2.73123  3.46354  2.40513  3.72494  3.29354  2.67741  2.69355  4.24690  2.90347  2.73739  3.18146  2.89801  2.37887  2.77519  2.98518  4.58477  3.61503
          0.01755  4.44709  5.16944  0.61958  0.77255  0.48576  0.95510
    423   2.68482  4.66780  3.24500  2.16342  3.85454  3.42252  3.78863  2.37328  2.30253  2.36352  3.75552  3.16923  3.95576  2.99812  2.97799  2.66521  2.71524  2.84011  5.20949  3.92388    430 e - - -
          2.68618  4.42225  2.77519  2.73123  3.46354  2.40513  3.72494  3.29354  2.67741  2.69355  4.24690  2.90347  2.73739  3.18146  2.89801  2.37887  2.77519  2.98518  4.58477  3.61503
          0.01755  4.44709  5.16944  0.61958  0.77255  0.48576  0.95510
    424   2.53848  5.12533  2.96503  2.18389  4.44217  3.25348  2.94677  3.75075  2.10724  3.41659  4.17443  2.26588  3.86669  2.76886  2.65151  2.66856  2.92225  3.50098  5.57317  3.22810    431 k - - -
          2.68618  4.42225  2.77519  2.73123  3.46354  2.40513  3.72494  3.29354  2.67741  2.69355  4.24690  2.90347  2.73739  3.18146  2.89801  2.37887  2.77519  2.98518  4.58477  3.61503
          0.09912  4.44709  2.49309  0.61958  0.77255  0.48576  0.95510
    425   2.68702  4.27943  3.79145  2.91783  1.86884  3.71539  3.28429  2.55213  2.94621  2.31488  3.38790  3.54619  4.08876  3.41384  3.42051  2.98069  2.91828  2.54508  4.75908  2.82521    432 f - - -
          2.68618  4.42225  2.77519  2.73123  3.46354  2.40513  3.72494  3.29354  2.67741  2.69355  4.24690  2.90347  2.73739  3.18146  2.89801  2.37887  2.77519  2.98518  4.58477  3.61503
          0.04648  4.36700  3.41968  0.61958  0.77255  0.60341  0.79173
    426   2.69103  5.12482  2.15921  1.87846  4.43617  3.43382  3.65876  3.90107  2.42702  3.41760  3.57553  2.70269  3.84964  2.77184  2.91953  2.27725  2.92641  3.24809  5.58112  4.18443    433 e - - -
          2.68618  4.42225  2.77519  2.73123  3.46354  2.40513  3.72494  3.29354  2.67741  2.69355  4.24690  2.90347  2.73739  3.18146  2.89801  2.37887  2.77519  2.98518  4.58477  3.61503
          0.01956  4.34008  5.06243  0.61958  0.77255  0.63816  0.75134
    427   2.89606  5.30828  2.56488  1.22257  4.69506  2.45561  3.84082  4.17010  2.61091  3.69134  4.49943  2.92247  3.95313  2.98683  3.20646  2.48786  3.17234  3.75439  5.86009  4.43902    434 e - - -
          2.68618  4.42225  2.77519  2.73123  3.46354  2.40513  3.72494  3.29354  2.67741  2.69355  4.24690  2.90347  2.73739  3.18146  2.89801  2.37887  2.77519  2.98518  4.58477  3.61503
          0.06354  4.34008  3.02566  0.61958  0.77255  0.63816  0.75134
    428   2.78364  5.04186  3.14036  2.55972  4.35635  2.45990  3.67512  3.26921  2.08481  3.30509  4.11348  3.06033  3.93442  2.53112  1.81771  2.78871  2.99974  3.42086  5.47191  4.16573    435 r - - -
          2.68618  4.42225  2.77519  2.73123  3.46354  2.40513  3.72494  3.29354  2.67741  2.69355  4.24690  2.90347  2.73739  3.18146  2.89801  2.37887  2.77519  2.98518  4.58477  3.61503
          0.02043  4.29697  5.01931  0.61958  0.77255  0.68962  0.69669
    429   2.56882  4.57190  2.75251  2.67659  3.46904  3.53416  3.76060  2.66332  2.49159  2.80095  3.16052  2.68400  3.91950  2.98658  3.07563  2.75593  2.46030  2.52359  5.12312  3.84566    436 t - - -
          2.68618  4.42225  2.77519  2.73123  3.46354  2.40513  3.72494  3.29354  2.67741  2.69355  4.24690  2.90347  2.73739  3.18146  2.89801  2.37887  2.77519  2.98518  4.58477  3.61503
          0.01380  4.29034        *  0.61958  0.77255  0.00000        *
//
HMMER3/f [3.1b2 | February 2015]
NAME  HMM10114PocR_2_grm.GRM3B
LENG  407
ALPH  amino
RF    no
MM    no
CONS  yes
CS    no
MAP   yes
DATE  Fri Nov 20 00:32:58 2020
NSEQ  84
EFFN  0.597290
CKSUM 1266872387
STATS LOCAL MSV      -11.2479  0.69913
STATS LOCAL VITERBI  -12.4323  0.69913
STATS LOCAL FORWARD   -5.6801  0.69913
HMM          A        C        D        E        F        G        H        I        K        L        M        N        P        Q        R        S        T        V        W        Y   
            m->m     m->i     m->d     i->m     i->i     d->m     d->d
  COMPO   2.60752  4.18792  2.93678  2.63033  3.23418  3.00577  3.73293  2.70490  2.70101  2.38088  3.56147  2.99835  3.44025  3.07212  2.93377  2.71630  2.92919  2.58346  4.99821  3.35096
          2.68618  4.42225  2.77519  2.73123  3.46354  2.40513  3.72494  3.29354  2.67741  2.69355  4.24690  2.90347  2.73739  3.18146  2.89801  2.37887  2.77519  2.98518  4.58477  3.61503
          0.07674  3.94213  2.91028  0.61958  0.77255  0.00000        *
      1   2.98755  4.53255  4.07461  3.66971  3.21776  3.85162  4.39939  2.39570  3.43655  1.80877  1.33348  3.94433  4.31224  3.81681  3.63913  3.33918  3.29325  2.40458  5.06180  3.82572      1 m - - -
          2.68618  4.42225  2.77519  2.73123  3.46354  2.40513  3.72494  3.29354  2.67741  2.69355  4.24690  2.90347  2.73739  3.18146  2.89801  2.37887  2.77519  2.98518  4.58477  3.61503
          0.03066  3.89605  4.61840  0.61958  0.77255  0.52420  0.89656
      2   2.58584  4.83957  2.77470  2.35924  4.11307  3.36115  3.53526  3.53771  2.03528  3.11576  3.62647  2.54492  3.77144  2.69993  2.77621  2.46720  2.68685  3.17636  5.33071  3.98800      2 k - - -
          2.68618  4.42225  2.77519  2.73123  3.46354  2.40513  3.72494  3.29354  2.67741  2.69355  4.24690  2.90347  2.73739  3.18146  2.89801  2.37887  2.77519  2.98518  4.58477  3.61503
          0.03056  3.89915  4.62150  0.61958  0.77255  0.46133  0.99546
      3   2.57302  4.61636  2.94042  2.49964  3.79895  3.41073  3.64540  3.21398  2.45968  2.86468  3.36886  2.25835  3.81584  2.84178  2.91351  2.65274  2.64504  2.93032  5.13644  3.20969      3 n - - -
          2.68618  4.42225  2.77519  2.73123  3.46354  2.40513  3.72494  3.29354  2.67741  2.69355  4.24690  2.90347  2.73739  3.18146  2.89801  2.37887  2.77519  2.98518  4.58477  3.61503
          0.02925  3.94213  4.66448  0.61958  0.77255  0.48576  0.95510
      4   2.75458  4.96194  3.00892  2.49965  4.29345  3.45984  3.54226  3.69509  1.57265  3.23182  4.06257  2.91103  3.86833  2.41806  2.44875  2.76178  2.84264  3.18264  5.38641  4.10312      4 k - - -
          2.68618  4.42225  2.77519  2.73123  3.46354  2.40513  3.72494  3.29354  2.67741  2.69355  4.24690  2.90347  2.73739  3.18146  2.89801  2.37887  2.77519  2.98518  4.58477  3.61503
          0.02925  3.94213  4.66448  0.61958  0.77255  0.48576  0.95510
      5   3.49024  4.79202  4.43538  4.08726  1.55794  4.26154  3.45407  3.21742  3.94733  2.57929  3.82990  3.95772  4.58627  3.98708  4.03665  3.62462  3.71805  3.13458  3.62191  1.10055      5 y - - -
          2.68618  4.42225  2.77519  2.73123  3.46354  2.40513  3.72494  3.29354  2.67741  2.69355  4.24690  2.90347  2.73739  3.18146  2.89801  2.37887  2.77519  2.98518  4.58477  3.61503
          0.02925  3.94213  4.66448  0.61958  0.77255  0.48576  0.95510
      6   2.81093  5.01455  3.15270  2.56350  4.36355  3.52021  3.06968  3.75577  1.56187  3.26241  4.09363  3.03175  3.90004  2.67366  2.09877  2.81253  2.76255  3.42253  5.38451  4.12912      6 k - - -
          2.68618  4.42225  2.77519  2.73123  3.46354  2.40513  3.72494  3.29354  2.67741  2.69355  4.24690  2.90347  2.73739  3.18146  2.89801  2.37887  2.77519  2.98518  4.58477  3.61503
          0.02925  3.94213  4.66448  0.61958  0.77255  0.48576  0.95510
      7   3.23363  4.67533  4.30123  3.94153  3.16279  4.07044  4.57541  2.37080  3.70859  0.79399  3.16424  4.21024  4.49391  4.06025  3.87321  3.64961  3.52477  2.42619  5.06722  3.80658      7 l - - -
          2.68618  4.42225  2.77519  2.73123  3.46354  2.40513  3.72494  3.29354  2.67741  2.69355  4.24690  2.90347  2.73739  3.18146  2.89801  2.37887  2.77519  2.98518  4.58477  3.61503
          0.02925  3.94213  4.66448  0.61958  0.77255  0.48576  0.95510
      8   2.59039  4.76084  2.78732  2.40374  4.00227  3.36393  2.55253  3.19715  2.42849  3.04658  3.87238  2.57939  3.79211  2.78809  2.87284  2.44625  2.74200  3.11640  5.27876  3.94088      8 e - - -
          2.68618  4.42225  2.77519  2.73123  3.46354  2.40513  3.72494  3.29354  2.67741  2.69355  4.24690  2.90347  2.73739  3.18146  2.89801  2.37887  2.77519  2.98518  4.58477  3.61503
          0.02925  3.94213  4.66448  0.61958  0.77255  0.48576  0.95510
      9   2.86991  5.36637  2.01678  1.31374  4.65364  3.22930  3.71154  4.13756  2.54440  3.66047  4.50248  2.69868  3.81750  2.87217  3.18698  2.77790  3.14519  3.73546  5.82782  4.36551      9 e - - -
          2.68618  4.42225  2.77519  2.73123  3.46354  2.40513  3.72494  3.29354  2.67741  2.69355  4.24690  2.90347  2.73739  3.18146  2.89801  2.37887  2.77519  2.98518  4.58477  3.61503
          0.02925  3.94213  4.66448  0.61958  0.77255  0.48576  0.95510
     10   3.11381  4.50362  4.38204  3.88478  1.56659  4.13317  3.82941  2.55398  3.74726  1.64457  3.23791  3.97634  4.43523  3.87924  3.89001  3.45189  3.33851  2.58557  4.11200  2.29639     10 f - - -
          2.68618  4.42225  2.77519  2.73123  3.46354  2.40513  3.72494  3.29354  2.67741  2.69355  4.24690  2.90347  2.73739  3.18146  2.89801  2.37887  2.77519  2.98518  4.58477  3.61503
          0.02925  3.94213  4.66448  0.61958  0.77255  0.48576  0.95510
     11   3.23186  4.59851  4.65065  4.12012  2.99184  4.43236  4.70919  1.90150  3.95745  0.96641  2.93299  4.40038  4.66420  4.15314  4.12759  3.78996  3.46716  2.13976  5.09412  3.89902     11 l - - -
          2.68618  4.42225  2.77519  2.73123  3.46354  2.40513  3.72494  3.29354  2.67741  2.69355  4.24690  2.90347  2.73739  3.18146  2.89801  2.37887  2.77519  2.98518  4.58477  3.61503
          0.02925  3.94213  4.66448  0.61958  0.77255  0.48576  0.95510
     12   2.95770  5.44268  1.14866  1.93305  4.74063  3.19854  3.78827  4.24903  2.83573  3.79394  4.68131  2.69015  3.83921  2.97073  3.42565  2.84944  3.25995  3.84479  5.93829  4.45856     12 d - - -
          2.68618  4.42225  2.77519  2.73123  3.46354  2.40513  3.72494  3.29354  2.67741  2.69355  4.24690  2.90347  2.73739  3.18146  2.89801  2.37887  2.77519  2.98518  4.58477  3.61503
          0.02925  3.94213  4.66448  0.61958  0.77255  0.48576  0.95510
     13   3.05833  4.39973  4.64680  4.12187  3.43666  4.36588  4.83439  1.60712  4.00131  1.79170  3.25778  4.37818  4.66103  4.26099  4.21272  3.72594  3.31284  1.18101  5.38005  4.18551     13 v - - -
          2.68618  4.42225  2.77519  2.73123  3.46354  2.40513  3.72494  3.29354  2.67741  2.69355  4.24690  2.90347  2.73739  3.18146  2.89801  2.37887  2.77519  2.98518  4.58477  3.61503
          0.02925  3.94213  4.66448  0.61958  0.77255  0.48576  0.95510
     14   2.75002  5.23607  2.05657  2.02464  4.54192  3.27892  3.63117  4.02141  1.92602  3.51998  4.31619  2.46837  3.78908  2.74029  2.95302  2.64753  3.00069  3.61132  5.67418  4.24707     14 k - - -
          2.68618  4.42225  2.77519  2.73123  3.46354  2.40513  3.72494  3.29354  2.67741  2.69355  4.24690  2.90347  2.73739  3.18146  2.89801  2.37887  2.77519  2.98518  4.58477  3.61503
          0.02925  3.94213  4.66448  0.61958  0.77255  0.48576  0.95510
     15   2.96720  5.02747  3.32443  2.76052  4.37299  3.58207  3.63266  3.81084  1.97241  3.28572  4.18797  3.16871  3.99296  2.44363  1.30217  2.98792  3.16644  3.50969  5.37118  4.15808     15 r - - -
          2.68618  4.42225  2.77519  2.73123  3.46354  2.40513  3.72494  3.29354  2.67741  2.69355  4.24690  2.90347  2.73739  3.18146  2.89801  2.37887  2.77519  2.98518  4.58477  3.61503
          0.02925  3.94213  4.66448  0.61958  0.77255  0.48576  0.95510
     16   3.21083  4.62344  4.51279  4.02861  3.08235  4.31346  4.64904  2.05484  3.79420  0.91950  2.98350  4.30680  4.61100  4.08072  3.97162  3.71160  3.46627  2.20284  5.09509  3.86842     16 l - - -
          2.68618  4.42225  2.77519  2.73123  3.46354  2.40513  3.72494  3.29354  2.67741  2.69355  4.24690  2.90347  2.73739  3.18146  2.89801  2.37887  2.77519  2.98518  4.58477  3.61503
          0.02925  3.94213  4.66448  0.61958  0.77255  0.48576  0.95510
     17   2.87514  5.02822  2.84228  2.52096  4.31914  3.43126  3.67875  3.78935  2.08526  3.31069  4.21070  3.00370  3.91780  1.48647  2.50352  2.87685  3.11640  3.47174  5.44556  4.14900     17 q - - -
          2.68618  4.42225  2.77519  2.73123  3.46354  2.40513  3.72494  3.29354  2.67741  2.69355  4.24690  2.90347  2.73739  3.18146  2.89801  2.37887  2.77519  2.98518  4.58477  3.61503
          0.02925  3.94213  4.66448  0.61958  0.77255  0.48576  0.95510
     18   2.27716  4.29409  3.36885  2.93689  3.85228  3.23146  3.96345  2.96219  2.72639  2.83872  3.76908  3.26028  3.82172  3.22732  3.17464  2.61147  1.62730  2.48483  5.27118  4.03134     18 t - - -
          2.68618  4.42225  2.77519  2.73123  3.46354  2.40513  3.72494  3.29354  2.67741  2.69355  4.24690  2.90347  2.73739  3.18146  2.89801  2.37887  2.77519  2.98518  4.58477  3.61503
          0.02925  3.94213  4.66448  0.61958  0.77255  0.48576  0.95510
     19   3.21649  4.61532  4.55311  4.05577  3.08967  4.34880  4.67806  1.99273  3.83421  0.93513  2.97232  4.33634  4.62887  4.10329  4.01055  3.73702  3.46658  2.17109  5.11326  3.90496     19 l - - -
          2.68618  4.42225  2.77519  2.73123  3.46354  2.40513  3.72494  3.29354  2.67741  2.69355  4.24690  2.90347  2.73739  3.18146  2.89801  2.37887  2.77519  2.98518  4.58477  3.61503
          0.02925  3.94213  4.66448  0.61958  0.77255  0.48576  0.95510
     20   2.93669  4.92422  2.94962  2.70549  4.10198  3.41240  3.86440  3.74346  2.52150  3.23890  4.26486  3.16582  3.96690  1.11517  2.80428  2.98153  3.23363  3.46882  5.36170  4.06008     20 q - - -
          2.68618  4.42225  2.77519  2.73123  3.46354  2.40513  3.72494  3.29354  2.67741  2.69355  4.24690  2.90347  2.73739  3.18146  2.89801  2.37887  2.77519  2.98518  4.58477  3.61503
          0.02925  3.94213  4.66448  0.61958  0.77255  0.48576  0.95510
     21   2.88239  5.34275  1.33042  2.11880  4.66038  3.18825  3.76620  4.22020  2.78872  3.75214  4.61451  2.10284  3.81927  2.94462  3.36585  2.79372  3.18948  3.79620  5.87900  4.38937     21 d - - -
          2.68618  4.42225  2.77519  2.73123  3.46354  2.40513  3.72494  3.29354  2.67741  2.69355  4.24690  2.90347  2.73739  3.18146  2.89801  2.37887  2.77519  2.98518  4.58477  3.61503
          0.02925  3.94213  4.66448  0.61958  0.77255  0.48576  0.95510
     22   2.62773  4.63524  3.02538  2.57411  3.62011  3.41721  3.67456  3.23744  2.52584  2.88913  3.39822  1.89131  3.85903  2.91881  2.91473  2.67894  2.88161  2.96328  5.02966  3.29720     22 n - - -
          2.68618  4.42225  2.77519  2.73123  3.46354  2.40513  3.72494  3.29354  2.67741  2.69355  4.24690  2.90347  2.73739  3.18146  2.89801  2.37887  2.77519  2.98518  4.58477  3.61503
          0.02925  3.94213  4.66448  0.61958  0.77255  0.48576  0.95510
     23   3.29062  4.68097  4.41197  4.04381  1.13170  4.16613  3.88367  2.64117  3.89858  1.90145  3.35977  4.08798  4.53709  4.04275  4.02279  3.59534  3.55873  2.66028  4.11302  2.47128     23 f - - -
          2.68618  4.42225  2.77519  2.73123  3.46354  2.40513  3.72494  3.29354  2.67741  2.69355  4.24690  2.90347  2.73739  3.18146  2.89801  2.37887  2.77519  2.98518  4.58477  3.61503
          0.02925  3.94213  4.66448  0.61958  0.77255  0.48576  0.95510
     24   2.34985  4.27111  3.26753  3.08663  4.14590  2.99972  4.19451  3.67797  3.16508  3.39287  4.31322  3.30020  3.74429  3.50899  3.44891  0.99070  2.83521  3.19783  5.51285  4.22982     24 s - - -
          2.68618  4.42225  2.77519  2.73123  3.46354  2.40513  3.72494  3.29354  2.67741  2.69355  4.24690  2.90347  2.73739  3.18146  2.89801  2.37887  2.77519  2.98518  4.58477  3.61503
          0.02925  3.94213  4.66448  0.61958  0.77255  0.48576  0.95510
     25   2.93531  5.10990  3.04642  2.59467  4.48055  3.52209  3.61825  3.88588  1.32157  3.36453  4.23648  3.05351  3.94971  2.29712  2.27244  2.92409  3.13792  3.55949  5.45424  4.21355     25 k - - -
          2.68618  4.42225  2.77519  2.73123  3.46354  2.40513  3.72494  3.29354  2.67741  2.69355  4.24690  2.90347  2.73739  3.18146  2.89801  2.37887  2.77519  2.98518  4.58477  3.61503
          0.02925  3.94213  4.66448  0.61958  0.77255  0.48576  0.95510
     26   1.82286  4.15663  3.33805  3.08322  4.23417  2.92686  4.17661  3.59068  3.14471  3.33799  4.19751  3.25836  3.67406  3.45252  3.45090  1.27163  2.70133  3.08577  5.59668  4.36216     26 s - - -
          2.68618  4.42225  2.77519  2.73123  3.46354  2.40513  3.72494  3.29354  2.67741  2.69355  4.24690  2.90347  2.73739  3.18146  2.89801  2.37887  2.77519  2.98518  4.58477  3.61503
          0.02925  3.94213  4.66448  0.61958  0.77255  0.48576  0.95510
     27   3.06670  4.51224  4.39350  3.86631  3.14937  4.18274  4.54746  1.95924  3.67562  1.62262  1.58797  4.15443  4.49592  3.95069  3.87753  3.53663  3.31798  2.16625  5.10139  3.93302     27 m - - -
          2.68618  4.42225  2.77519  2.73123  3.46354  2.40513  3.72494  3.29354  2.67741  2.69355  4.24690  2.90347  2.73739  3.18146  2.89801  2.37887  2.77519  2.98518  4.58477  3.61503
          0.02925  3.94213  4.66448  0.61958  0.77255  0.48576  0.95510
     28   2.54905  4.41566  3.14436  2.52616  3.66252  2.86614  3.76588  3.00951  2.66840  2.71447  2.25113  3.13118  3.85285  3.02771  3.03627  2.56184  2.81781  2.75136  5.06087  3.80056     28 m - - -
          2.68618  4.42225  2.77519  2.73123  3.46354  2.40513  3.72494  3.29354  2.67741  2.69355  4.24690  2.90347  2.73739  3.18146  2.89801  2.37887  2.77519  2.98518  4.58477  3.61503
          0.02925  3.94213  4.66448  0.61958  0.77255  0.48576  0.95510
     29   3.05743  4.41954  4.63549  4.15759  3.45590  4.30889  4.88165  1.12527  4.01608  1.95593  3.28868  4.38968  4.65676  4.30195  4.21994  3.70571  3.33424  1.55093  5.42379  4.20915     29 i - - -
          2.68618  4.42225  2.77519  2.73123  3.46354  2.40513  3.72494  3.29354  2.67741  2.69355  4.24690  2.90347  2.73739  3.18146  2.89801  2.37887  2.77519  2.98518  4.58477  3.61503
          0.02925  3.94213  4.66448  0.61958  0.77255  0.48576  0.95510
     30   1.11062  4.14151  3.51104  3.24611  4.12501  2.98671  4.26329  3.19866  3.23992  3.11062  4.06938  3.36988  3.73096  3.56601  3.50986  2.45672  2.46601  2.81746  5.56414  4.35391     30 a - - -
          2.68618  4.42225  2.77519  2.73123  3.46354  2.40513  3.72494  3.29354  2.67741  2.69355  4.24690  2.90347  2.73739  3.18146  2.89801  2.37887  2.77519  2.98518  4.58477  3.61503
          0.02925  3.94213  4.66448  0.61958  0.77255  0.48576  0.95510
     31   3.21936  4.60066  4.60245  4.09197  3.10368  4.38786  4.71556  1.89562  3.88791  0.96656  2.96541  4.37299  4.64932  4.13540  4.06175  3.76636  3.46406  2.12526  5.13772  3.95160     31 l - - -
          2.68618  4.42225  2.77519  2.73123  3.46354  2.40513  3.72494  3.29354  2.67741  2.69355  4.24690  2.90347  2.73739  3.18146  2.89801  2.37887  2.77519  2.98518  4.58477  3.61503
          0.02925  3.94213  4.66448  0.61958  0.77255  0.48576  0.95510
     32   2.86310  4.38657  4.22150  3.88692  3.60133  3.79568  4.67670  2.04811  3.75575  2.27637  3.55605  4.06552  4.35240  4.11059  3.96151  3.30369  3.22301  0.94149  5.39749  4.13337     32 v - - -
          2.68618  4.42225  2.77519  2.73123  3.46354  2.40513  3.72494  3.29354  2.67741  2.69355  4.24690  2.90347  2.73739  3.18146  2.89801  2.37887  2.77519  2.98518  4.58477  3.61503
          0.02925  3.94213  4.66448  0.61958  0.77255  0.48576  0.95510
     33   3.00745  4.36743  4.57755  4.04752  3.00375  4.27457  4.68991  1.66083  3.94717  1.93578  3.22654  4.28696  4.58249  4.17499  4.14954  3.62287  3.25987  1.20392  5.22160  3.98930     33 v - - -
          2.68618  4.42225  2.77519  2.73123  3.46354  2.40513  3.72494  3.29354  2.67741  2.69355  4.24690  2.90347  2.73739  3.18146  2.89801  2.37887  2.77519  2.98518  4.58477  3.61503
          0.02925  3.94213  4.66448  0.61958  0.77255  0.48576  0.95510
     34   2.86310  4.38657  4.22150  3.88692  3.60133  3.79568  4.67670  2.04811  3.75575  2.27637  3.55605  4.06552  4.35240  4.11059  3.96151  3.30369  3.22301  0.94149  5.39749  4.13337     34 v - - -
          2.68618  4.42225  2.77519  2.73123  3.46354  2.40513  3.72494  3.29354  2.67741  2.69355  4.24690  2.90347  2.73739  3.18146  2.89801  2.37887  2.77519  2.98518  4.58477  3.61503
          0.02925  3.94213  4.66448  0.61958  0.77255  0.48576  0.95510
     35   2.90652  5.29182  1.10648  2.15693  4.61487  3.18382  3.81630  4.20163  2.87365  3.76973  4.66317  2.55777  3.83613  3.01280  3.44645  2.82915  3.23228  3.78709  5.85914  4.38264     35 d - - -
          2.68618  4.42225  2.77519  2.73123  3.46354  2.40513  3.72494  3.29354  2.67741  2.69355  4.24690  2.90347  2.73739  3.18146  2.89801  2.37887  2.77519  2.98518  4.58477  3.61503
          0.02925  3.94213  4.66448  0.61958  0.77255  0.48576  0.95510
     36   2.49232  5.01369  2.65903  1.86834  4.30988  3.33193  3.48963  3.75588  2.36994  3.29775  4.09625  2.76525  3.42246  2.37150  2.79571  2.56979  2.89965  3.38427  5.48223  4.10806     36 e - - -
          2.68618  4.42225  2.77519  2.73123  3.46354  2.40513  3.72494  3.29354  2.67741  2.69355  4.24690  2.90347  2.73739  3.18146  2.89801  2.37887  2.77519  2.98518  4.58477  3.61503
          0.02925  3.94213  4.66448  0.61958  0.77255  0.48576  0.95510
     37   2.65277  5.07424  2.31148  2.08320  4.36745  3.31168  3.59245  3.83094  2.32860  3.35595  4.14046  2.25681  3.76774  2.68866  2.80107  2.49566  2.89375  3.43964  5.52949  3.78529     37 e - - -
          2.68618  4.42225  2.77519  2.73123  3.46354  2.40513  3.72494  3.29354  2.67741  2.69355  4.24690  2.90347  2.73739  3.18146  2.89801  2.37887  2.77519  2.98518  4.58477  3.61503
          0.02925  3.94213  4.66448  0.61958  0.77255  0.48576  0.95510
     38   2.75286  4.52132  3.44089  3.34918  4.49007  0.62928  4.46513  4.10669  3.53993  3.75207  4.72844  3.60517  3.91469  3.85857  3.76826  2.92678  3.23952  3.62156  5.56676  4.59435     38 G - - -
          2.68618  4.42225  2.77519  2.73123  3.46354  2.40513  3.72494  3.29354  2.67741  2.69355  4.24690  2.90347  2.73739  3.18146  2.89801  2.37887  2.77519  2.98518  4.58477  3.61503
          0.02925  3.94213  4.66448  0.61958  0.77255  0.48576  0.95510
     39   2.78677  4.27318  4.03793  3.10762  3.40582  3.92514  4.26912  1.62207  3.38079  2.16839  3.11523  3.80743  4.27545  3.67928  3.64960  3.22492  3.02886  1.59762  5.07664  3.87061     39 v - - -
          2.68618  4.42225  2.77519  2.73123  3.46354  2.40513  3.72494  3.29354  2.67741  2.69355  4.24690  2.90347  2.73739  3.18146  2.89801  2.37887  2.77519  2.98518  4.58477  3.61503
          0.02925  3.94213  4.66448  0.61958  0.77255  0.48576  0.95510
     40   2.84519  4.59087  3.45990  3.30904  4.29811  3.27444  4.38072  3.86148  3.37231  3.48076  4.53365  3.60869  0.70774  3.75898  3.60989  3.01488  3.29225  3.49891  5.46552  4.41975     40 p - - -
          2.68618  4.42225  2.77519  2.73123  3.46354  2.40513  3.72494  3.29354  2.67741  2.69355  4.24690  2.90347  2.73739  3.18146  2.89801  2.37887  2.77519  2.98518  4.58477  3.61503
          0.02925  3.94213  4.66448  0.61958  0.77255  0.48576  0.95510
     41   2.93627  4.37982  4.42838  3.98318  3.52344  4.06803  4.74796  1.79224  3.83289  2.11316  3.40392  4.19918  4.51128  4.16224  4.05598  3.48108  3.24537  1.02886  5.41088  4.15127     41 v - - -
          2.68618  4.42225  2.77519  2.73123  3.46354  2.40513  3.72494  3.29354  2.67741  2.69355  4.24690  2.90347  2.73739  3.18146  2.89801  2.37887  2.77519  2.98518  4.58477  3.61503
          0.02925  3.94213  4.66448  0.61958  0.77255  0.48576  0.95510
     42   2.55874  4.28582  3.71573  3.23784  3.63594  3.46036  4.16005  2.28179  3.12205  2.45228  3.55110  3.52435  4.00784  3.47589  3.42472  2.83130  1.62596  2.11754  5.23168  3.99320     42 t - - -
          2.68618  4.42225  2.77519  2.73123  3.46354  2.40513  3.72494  3.29354  2.67741  2.69355  4.24690  2.90347  2.73739  3.18146  2.89801  2.37887  2.77519  2.98518  4.58477  3.61503
          0.02925  3.94213  4.66448  0.61958  0.77255  0.48576  0.95510
     43   2.81014  5.09541  3.02357  2.24951  4.46866  3.48857  3.56905  3.86555  1.63405  3.34572  4.16324  2.97918  3.88181  2.44538  2.12152  2.78974  2.92741  3.50876  5.45184  4.17699     43 k - - -
          2.68618  4.42225  2.77519  2.73123  3.46354  2.40513  3.72494  3.29354  2.67741  2.69355  4.24690  2.90347  2.73739  3.18146  2.89801  2.37887  2.77519  2.98518  4.58477  3.61503
          0.02925  3.94213  4.66448  0.61958  0.77255  0.48576  0.95510
     44   1.99910  4.28590  3.22779  2.98671  4.17296  3.03810  4.12193  3.48735  3.04453  3.22459  4.15084  3.25054  1.44459  3.39142  3.35799  2.52176  2.81088  3.07133  5.53244  4.30009     44 p - - -
          2.68618  4.42225  2.77519  2.73123  3.46354  2.40513  3.72494  3.29354  2.67741  2.69355  4.24690  2.90347  2.73739  3.18146  2.89801  2.37887  2.77519  2.98518  4.58477  3.61503
          0.02925  3.94213  4.66448  0.61958  0.77255  0.48576  0.95510
     45   2.36277  4.35417  2.98916  2.78930  4.19293  3.01842  4.01425  3.72766  2.92764  3.39613  4.25052  2.76309  3.72372  3.26678  3.27353  1.22980  2.80943  3.23796  5.53332  4.21342     45 s - - -
          2.68618  4.42225  2.77519  2.73123  3.46354  2.40513  3.72494  3.29354  2.67741  2.69355  4.24690  2.90347  2.73739  3.18146  2.89801  2.37887  2.77519  2.98518  4.58477  3.61503
          0.02925  3.94213  4.66448  0.61958  0.77255  0.48576  0.95510
     46   2.65026  4.66641  2.38272  2.59902  4.43071  1.13931  4.02788  3.94128  3.03823  3.57949  4.46318  3.05486  3.81762  3.27155  3.46491  2.72981  3.05935  3.48976  5.64734  4.39946     46 g - - -
          2.68618  4.42225  2.77519  2.73123  3.46354  2.40513  3.72494  3.29354  2.67741  2.69355  4.24690  2.90347  2.73739  3.18146  2.89801  2.37887  2.77519  2.98518  4.58477  3.61503
          0.02925  3.94213  4.66448  0.61958  0.77255  0.48576  0.95510
     47   3.28322  4.66807  4.43947  4.04621  1.19163  4.19793  3.91466  2.58802  3.89596  1.80408  3.30261  4.10471  4.54737  4.03896  4.02338  3.60704  3.54237  2.61548  4.14838  2.51814     47 f - - -
          2.68618  4.42225  2.77519  2.73123  3.46354  2.40513  3.72494  3.29354  2.67741  2.69355  4.24690  2.90347  2.73739  3.18146  2.89801  2.37887  2.77519  2.98518  4.58477  3.61503
          0.02925  3.94213  4.66448  0.61958  0.77255  0.48576  0.95510
     48   2.01417  3.10739  3.70118  3.31127  4.04919  2.93458  4.21655  3.35930  3.23999  3.14122  4.00681  3.37158  3.67298  3.53515  3.51178  1.28237  2.64755  2.90885  5.45272  4.25146     48 s - - -
          2.68618  4.42225  2.77519  2.73123  3.46354  2.40513  3.72494  3.29354  2.67741  2.69355  4.24690  2.90347  2.73739  3.18146  2.89801  2.37887  2.77519  2.98518  4.58477  3.61503
          0.02925  3.94213  4.66448  0.61958  0.77255  0.48576  0.95510
     49   2.76680  5.18321  1.50420  2.10105  4.53748  3.22144  3.70166  4.01170  2.63650  3.55107  4.37506  2.65050  3.47579  2.85924  3.17788  2.52386  2.88062  3.60653  5.73890  4.29946     49 d - - -
          2.68618  4.42225  2.77519  2.73123  3.46354  2.40513  3.72494  3.29354  2.67741  2.69355  4.24690  2.90347  2.73739  3.18146  2.89801  2.37887  2.77519  2.98518  4.58477  3.61503
          0.02925  3.94213  4.66448  0.61958  0.77255  0.48576  0.95510
     50   3.40119  4.73499  4.40439  4.04671  1.05881  4.21919  3.55926  3.01654  3.90775  2.36144  3.64808  3.97777  4.55496  3.98294  4.00880  3.59553  3.63822  2.97308  3.74544  1.86941     50 f - - -
          2.68618  4.42225  2.77519  2.73123  3.46354  2.40513  3.72494  3.29354  2.67741  2.69355  4.24690  2.90347  2.73739  3.18146  2.89801  2.37887  2.77519  2.98518  4.58477  3.61503
          0.02925  3.94213  4.66448  0.61958  0.77255  0.48576  0.95510
     51   2.66673  0.80948  4.20192  3.95750  3.93294  3.27490  4.58927  3.08844  3.78483  3.00077  4.12437  3.92591  3.98735  4.12808  3.89684  2.93850  3.13935  2.82832  5.33431  4.22012     51 c - - -
          2.68618  4.42225  2.77519  2.73123  3.46354  2.40513  3.72494  3.29354  2.67741  2.69355  4.24690  2.90347  2.73739  3.18146  2.89801  2.37887  2.77519  2.98518  4.58477  3.61503
          0.02925  3.94213  4.66448  0.61958  0.77255  0.48576  0.95510
     52   2.03637  4.46914  3.21764  2.66137  3.66345  3.45878  3.69851  3.02014  2.46885  2.69863  2.99243  3.11430  3.85698  2.78442  2.75666  2.70791  2.80790  2.68647  5.03747  3.77666     52 a - - -
          2.68618  4.42225  2.77519  2.73123  3.46354  2.40513  3.72494  3.29354  2.67741  2.69355  4.24690  2.90347  2.73739  3.18146  2.89801  2.37887  2.77519  2.98518  4.58477  3.61503
          0.02925  3.94213  4.66448  0.61958  0.77255  0.48576  0.95510
     53   2.60161  4.66355  3.25908  2.66725  3.86611  3.51502  3.66041  2.79991  2.28597  2.73058  3.74130  3.11715  3.89986  2.65917  1.88486  2.78340  2.90976  2.95542  5.15816  3.90055     53 r - - -
          2.68618  4.42225  2.77519  2.73123  3.46354  2.40513  3.72494  3.29354  2.67741  2.69355  4.24690  2.90347  2.73739  3.18146  2.89801  2.37887  2.77519  2.98518  4.58477  3.61503
          0.02925  3.94213  4.66448  0.61958  0.77255  0.48576  0.95510
     54   2.08512  3.30002  3.67683  3.30169  4.07551  2.92969  4.22040  3.39308  3.22848  3.17597  4.04488  3.36582  3.67252  3.53391  3.50018  1.21057  2.65441  2.93363  5.47661  4.26589     54 s - - -
          2.68618  4.42225  2.77519  2.73123  3.46354  2.40513  3.72494  3.29354  2.67741  2.69355  4.24690  2.90347  2.73739  3.18146  2.89801  2.37887  2.77519  2.98518  4.58477  3.61503
          0.02925  3.94213  4.66448  0.61958  0.77255  0.48576  0.95510
     55   2.96667  4.98946  3.35793  2.79224  4.14326  3.58665  3.16593  3.78121  2.01640  3.26905  4.17169  3.19375  4.00026  2.82228  1.25543  2.99687  3.17036  3.48236  5.25436  3.97143     55 r - - -
          2.68618  4.42225  2.77519  2.73123  3.46354  2.40513  3.72494  3.29354  2.67741  2.69355  4.24690  2.90347  2.73739  3.18146  2.89801  2.37887  2.77519  2.98518  4.58477  3.61503
          0.02925  3.94213  4.66448  0.61958  0.77255  0.48576  0.95510
     56   2.52003  4.38146  3.33356  2.64430  3.51905  3.52121  3.74681  2.85116  2.49517  2.04771  2.85971  3.20676  3.90407  2.92211  2.97476  2.77694  2.82139  2.63186  4.94472  3.70454     56 l - - -
          2.68618  4.42225  2.77519  2.73123  3.46354  2.40513  3.72494  3.29354  2.67741  2.69355  4.24690  2.90347  2.73739  3.18146  2.89801  2.37887  2.77519  2.98518  4.58477  3.61503
          0.02925  3.94213  4.66448  0.61958  0.77255  0.48576  0.95510
     57   2.76439  5.16674  2.17819  2.06528  4.50089  3.23654  3.69216  3.97413  2.60281  3.51523  4.33955  1.75767  3.79640  2.84923  3.12605  2.42358  2.99962  3.57840  5.70164  4.27285     57 n - - -
          2.68618  4.42225  2.77519  2.73123  3.46354  2.40513  3.72494  3.29354  2.67741  2.69355  4.24690  2.90347  2.73739  3.18146  2.89801  2.37887  2.77519  2.98518  4.58477  3.61503
          0.02925  3.94213  4.66448  0.61958  0.77255  0.48576  0.95510
     58   2.39052  4.72360  2.84397  2.25134  4.04913  3.32879  3.66243  3.44993  2.46936  3.07045  3.90362  2.93245  2.42535  2.67698  2.90147  2.57976  2.82400  2.98714  5.32306  4.00158     58 e - - -
          2.68618  4.42225  2.77519  2.73123  3.46354  2.40513  3.72494  3.29354  2.67741  2.69355  4.24690  2.90347  2.73739  3.18146  2.89801  2.37887  2.77519  2.98518  4.58477  3.61503
          0.02925  3.94213  4.66448  0.61958  0.77255  0.48576  0.95510
     59   2.44453  4.48732  3.16055  2.61176  3.71298  3.41820  3.68756  2.91164  2.54238  2.68109  3.62212  2.98973  3.82912  2.80676  2.79109  2.49918  2.21311  2.78425  5.07386  3.80069     59 t - - -
          2.68618  4.42225  2.77519  2.73123  3.46354  2.40513  3.72494  3.29354  2.67741  2.69355  4.24690  2.90347  2.73739  3.18146  2.89801  2.37887  2.77519  2.98518  4.58477  3.61503
          0.02925  3.94213  4.66448  0.61958  0.77255  0.48576  0.95510
     60   2.59744  4.40554  3.30567  2.75617  3.24554  3.51070  3.72388  2.91359  2.51844  1.95170  3.49472  3.06197  3.89718  2.73365  2.85336  2.76958  2.82673  2.68368  4.92871  3.66007     60 l - - -
          2.68618  4.42225  2.77519  2.73123  3.46354  2.40513  3.72494  3.29354  2.67741  2.69355  4.24690  2.90347  2.73739  3.18146  2.89801  2.37887  2.77519  2.98518  4.58477  3.61503
          0.02925  3.94213  4.66448  0.61958  0.77255  0.48576  0.95510
     61   1.75370  4.73075  2.87375  2.45859  4.07801  3.35316  3.69036  3.45264  2.23600  3.08268  3.93848  2.98051  3.83389  2.63014  2.77933  2.70377  2.88291  3.13782  5.33385  4.03992     61 a - - -
          2.68618  4.42225  2.77519  2.73123  3.46354  2.40513  3.72494  3.29354  2.67741  2.69355  4.24690  2.90347  2.73739  3.18146  2.89801  2.37887  2.77519  2.98518  4.58477  3.61503
          0.02925  3.94213  4.66448  0.61958  0.77255  0.48576  0.95510
     62   2.60036  4.91358  2.80372  2.30408  4.19852  3.38006  2.77755  3.63232  2.23097  3.18375  3.77694  2.70179  3.77620  2.62644  2.45028  2.59979  2.74202  3.27311  5.37334  3.98134     62 k - - -
          2.68618  4.42225  2.77519  2.73123  3.46354  2.40513  3.72494  3.29354  2.67741  2.69355  4.24690  2.90347  2.73739  3.18146  2.89801  2.37887  2.77519  2.98518  4.58477  3.61503
          0.02925  3.94213  4.66448  0.61958  0.77255  0.48576  0.95510
     63   2.82207  5.01443  3.08454  2.54869  4.31379  3.51108  2.17659  3.74206  1.92407  3.25577  4.09414  3.02190  3.90331  2.48621  2.17131  2.82356  3.02217  3.41497  5.37123  4.09985     63 k - - -
          2.68618  4.42225  2.77519  2.73123  3.46354  2.40513  3.72494  3.29354  2.67741  2.69355  4.24690  2.90347  2.73739  3.18146  2.89801  2.37887  2.77519  2.98518  4.58477  3.61503
          0.02925  3.94213  4.66448  0.61958  0.77255  0.48576  0.95510
     64   2.66673  0.80948  4.20192  3.95750  3.93294  3.27490  4.58927  3.08844  3.78483  3.00077  4.12437  3.92591  3.98735  4.12808  3.89684  2.93850  3.13935  2.82832  5.33431  4.22012     64 c - - -
          2.68618  4.42225  2.77519  2.73123  3.46354  2.40513  3.72494  3.29354  2.67741  2.69355  4.24690  2.90347  2.73739  3.18146  2.89801  2.37887  2.77519  2.98518  4.58477  3.61503
          0.02925  3.94213  4.66448  0.61958  0.77255  0.48576  0.95510
     65   3.11040  4.55777  4.12449  3.66096  1.87417  4.00575  3.33015  3.02760  3.54179  2.53881  3.64515  3.74935  4.35153  3.70587  3.72998  3.31678  3.33917  2.61689  3.81623  1.34196     65 y - - -
          2.68618  4.42225  2.77519  2.73123  3.46354  2.40513  3.72494  3.29354  2.67741  2.69355  4.24690  2.90347  2.73739  3.18146  2.89801  2.37887  2.77519  2.98518  4.58477  3.61503
          0.02925  3.94213  4.66448  0.61958  0.77255  0.48576  0.95510
     66   2.81600  5.33913  1.97047  1.54759  4.62889  3.24595  3.66942  4.12159  2.46205  3.61833  4.43216  2.70479  3.80014  2.50135  3.09275  2.72970  3.07829  3.70706  5.77727  4.32056     66 e - - -
          2.68618  4.42225  2.77519  2.73123  3.46354  2.40513  3.72494  3.29354  2.67741  2.69355  4.24690  2.90347  2.73739  3.18146  2.89801  2.37887  2.77519  2.98518  4.58477  3.61503
          0.02925  3.94213  4.66448  0.61958  0.77255  0.48576  0.95510
     67   2.19011  2.71344  3.73788  3.36078  3.98139  2.95476  4.23049  3.31660  3.27053  3.10513  3.99042  3.40475  3.69261  3.57395  3.52480  1.27299  2.66954  2.88653  5.40265  4.18447     67 s - - -
          2.68618  4.42225  2.77519  2.73123  3.46354  2.40513  3.72494  3.29354  2.67741  2.69355  4.24690  2.90347  2.73739  3.18146  2.89801  2.37887  2.77519  2.98518  4.58477  3.61503
          0.02925  3.94213  4.66448  0.61958  0.77255  0.48576  0.95510
     68   2.81940  5.14844  1.18387  2.19121  4.56282  3.16756  3.81603  4.09053  2.85243  3.68765  4.57208  2.74916  3.81723  3.00966  3.40849  2.52163  3.15707  3.67434  5.82503  4.36184     68 d - - -
          2.68618  4.42225  2.77519  2.73123  3.46354  2.40513  3.72494  3.29354  2.67741  2.69355  4.24690  2.90347  2.73739  3.18146  2.89801  2.37887  2.77519  2.98518  4.58477  3.61503
          0.02925  3.94213  4.66448  0.61958  0.77255  0.48576  0.95510
     69   2.66427  5.04321  2.44193  2.25977  4.33713  3.31806  3.29571  3.79464  2.27528  3.33066  4.12616  2.13996  3.77925  2.73817  2.78793  2.35900  2.90696  3.41518  5.50967  4.12236     69 n - - -
          2.68618  4.42225  2.77519  2.73123  3.46354  2.40513  3.72494  3.29354  2.67741  2.69355  4.24690  2.90347  2.73739  3.18146  2.89801  2.37887  2.77519  2.98518  4.58477  3.61503
          0.02925  3.94213  4.66448  0.61958  0.77255  0.48576  0.95510
     70   0.91787  4.22740  3.53377  3.32842  4.12215  3.05004  4.34218  3.25813  3.34648  3.13651  4.16082  3.46029  3.79586  3.68129  3.59212  2.57716  2.85935  2.90049  5.54236  4.35039     70 a - - -
          2.68618  4.42225  2.77519  2.73123  3.46354  2.40513  3.72494  3.29354  2.67741  2.69355  4.24690  2.90347  2.73739  3.18146  2.89801  2.37887  2.77519  2.98518  4.58477  3.61503
          0.02925  3.94213  4.66448  0.61958  0.77255  0.48576  0.95510
     71   2.75286  4.52132  3.44089  3.34918  4.49007  0.62928  4.46513  4.10669  3.53993  3.75207  4.72844  3.60517  3.91469  3.85857  3.76826  2.92678  3.23952  3.62156  5.56676  4.59435     71 G - - -
          2.68618  4.42225  2.77519  2.73123  3.46354  2.40513  3.72494  3.29354  2.67741  2.69355  4.24690  2.90347  2.73739  3.18146  2.89801  2.37887  2.77519  2.98518  4.58477  3.61503
          0.02925  3.94213  4.66448  0.61958  0.77255  0.48576  0.95510
     72   2.75286  4.52132  3.44089  3.34918  4.49007  0.62928  4.46513  4.10669  3.53993  3.75207  4.72844  3.60517  3.91469  3.85857  3.76826  2.92678  3.23952  3.62156  5.56676  4.59435     72 G - - -
          2.68618  4.42225  2.77519  2.73123  3.46354  2.40513  3.72494  3.29354  2.67741  2.69355  4.24690  2.90347  2.73739  3.18146  2.89801  2.37887  2.77519  2.98518  4.58477  3.61503
          0.02925  3.94213  4.66448  0.61958  0.77255  0.48576  0.95510
     73   2.79215  4.94062  3.13480  2.37095  4.21640  3.51431  3.25246  3.63696  2.08716  2.93522  4.02231  3.03981  3.90029  2.71912  1.67346  2.81099  2.99494  3.32423  5.32215  4.05238     73 r - - -
          2.68618  4.42225  2.77519  2.73123  3.46354  2.40513  3.72494  3.29354  2.67741  2.69355  4.24690  2.90347  2.73739  3.18146  2.89801  2.37887  2.77519  2.98518  4.58477  3.61503
          0.02925  3.94213  4.66448  0.61958  0.77255  0.48576  0.95510
     74   1.40983  4.19059  3.61067  3.16716  3.82613  3.19617  4.12008  2.65498  3.09227  2.77153  3.74587  3.39464  3.83173  3.42208  3.40114  2.56312  2.55057  2.37926  5.30935  4.08543     74 a - - -
          2.68618  4.42225  2.77519  2.73123  3.46354  2.40513  3.72494  3.29354  2.67741  2.69355  4.24690  2.90347  2.73739  3.18146  2.89801  2.37887  2.77519  2.98518  4.58477  3.61503
          0.02925  3.94213  4.66448  0.61958  0.77255  0.48576  0.95510
     75   1.11062  4.14151  3.51104  3.24611  4.12501  2.98671  4.26329  3.19866  3.23992  3.11062  4.06938  3.36988  3.73096  3.56601  3.50986  2.45672  2.46601  2.81746  5.56414  4.35391     75 a - - -
          2.68618  4.42225  2.77519  2.73123  3.46354  2.40513  3.72494  3.29354  2.67741  2.69355  4.24690  2.90347  2.73739  3.18146  2.89801  2.37887  2.77519  2.98518  4.58477  3.61503
          0.02925  3.94213  4.66448  0.61958  0.77255  0.48576  0.95510
     76   3.07410  4.56180  4.28559  3.78662  3.11727  4.10859  4.46706  2.26342  3.54173  1.55381  1.49755  4.07887  4.45523  3.87433  3.74540  3.48843  3.33567  2.30815  5.04979  3.83102     76 m - - -
          2.68618  4.42225  2.77519  2.73123  3.46354  2.40513  3.72494  3.29354  2.67741  2.69355  4.24690  2.90347  2.73739  3.18146  2.89801  2.37887  2.77519  2.98518  4.58477  3.61503
          0.02925  3.94213  4.66448  0.61958  0.77255  0.48576  0.95510
     77   2.60496  4.89289  2.71495  2.28175  4.16452  3.37932  2.92572  3.59688  2.30732  2.81916  3.95893  2.88504  3.78110  2.54298  2.46707  2.54152  2.83389  3.24690  5.35852  4.01071     77 e - - -
          2.68618  4.42225  2.77519  2.73123  3.46354  2.40513  3.72494  3.29354  2.67741  2.69355  4.24690  2.90347  2.73739  3.18146  2.89801  2.37887  2.77519  2.98518  4.58477  3.61503
          0.02925  3.94213  4.66448  0.61958  0.77255  0.48576  0.95510
     78   1.34388  4.24401  3.35672  2.98314  4.01856  3.08782  4.02406  3.26541  2.89849  3.04379  3.94184  3.24777  3.75007  3.28438  2.98493  2.50796  2.40338  2.89620  5.39672  4.16509     78 a - - -
          2.68618  4.42225  2.77519  2.73123  3.46354  2.40513  3.72494  3.29354  2.67741  2.69355  4.24690  2.90347  2.73739  3.18146  2.89801  2.37887  2.77519  2.98518  4.58477  3.61503
          0.02925  3.94213  4.66448  0.61958  0.77255  0.48576  0.95510
     79   2.55573  4.55285  2.82154  2.41599  4.09041  2.54667  3.62174  3.51314  2.39454  3.03249  3.91647  2.68131  3.77352  2.77207  2.42059  2.48025  2.81106  3.16563  5.32993  3.99775     79 k - - -
          2.68618  4.42225  2.77519  2.73123  3.46354  2.40513  3.72494  3.29354  2.67741  2.69355  4.24690  2.90347  2.73739  3.18146  2.89801  2.37887  2.77519  2.98518  4.58477  3.61503
          0.02925  3.94213  4.66448  0.61958  0.77255  0.48576  0.95510
     80   2.89122  5.14050  2.77975  2.08365  4.50819  3.43551  3.64206  3.89994  1.39235  3.41497  4.27192  2.95175  3.90443  2.78843  2.46649  2.86320  3.11404  3.55699  5.52973  4.24628     80 k - - -
          2.68618  4.42225  2.77519  2.73123  3.46354  2.40513  3.72494  3.29354  2.67741  2.69355  4.24690  2.90347  2.73739  3.18146  2.89801  2.37887  2.77519  2.98518  4.58477  3.61503
          0.02925  3.94213  4.66448  0.61958  0.77255  0.48576  0.95510
     81   2.84519  4.59087  3.45990  3.30904  4.29811  3.27444  4.38072  3.86148  3.37231  3.48076  4.53365  3.60869  0.70774  3.75898  3.60989  3.01488  3.29225  3.49891  5.46552  4.41975     81 p - - -
          2.68618  4.42225  2.77519  2.73123  3.46354  2.40513  3.72494  3.29354  2.67741  2.69355  4.24690  2.90347  2.73739  3.18146  2.89801  2.37887  2.77519  2.98518  4.58477  3.61503
          0.02925  3.94213  4.66448  0.61958  0.77255  0.48576  0.95510
     82   2.93385  4.37952  4.42391  3.98032  3.52379  4.06210  4.74541  1.79711  3.82952  2.11522  3.40579  4.19543  4.50784  4.15979  4.05250  3.47610  3.24398  1.02813  5.41000  4.14941     82 v - - -
          2.68618  4.42225  2.77519  2.73123  3.46354  2.40513  3.72494  3.29354  2.67741  2.69355  4.24690  2.90347  2.73739  3.18146  2.89801  2.37887  2.77519  2.98518  4.58477  3.61503
          0.02925  3.94213  4.66448  0.61958  0.77255  0.48576  0.95510
     83   2.86310  4.38657  4.22150  3.88692  3.60133  3.79568  4.67670  2.04811  3.75575  2.27637  3.55605  4.06552  4.35240  4.11059  3.96151  3.30369  3.22301  0.94149  5.39749  4.13337     83 v - - -
          2.68618  4.42225  2.77519  2.73123  3.46354  2.40513  3.72494  3.29354  2.67741  2.69355  4.24690  2.90347  2.73739  3.18146  2.89801  2.37887  2.77519  2.98518  4.58477  3.61503
          0.02925  3.94213  4.66448  0.61958  0.77255  0.48576  0.95510
     84   3.34836  4.80912  3.94129  3.68386  2.29721  3.91144  3.65215  3.34791  3.53938  2.78384  4.01574  3.80966  4.38373  3.82869  3.70877  3.47809  3.63541  3.22177  3.94359  0.85739     84 y - - -
          2.68618  4.42225  2.77519  2.73123  3.46354  2.40513  3.72494  3.29354  2.67741  2.69355  4.24690  2.90347  2.73739  3.18146  2.89801  2.37887  2.77519  2.98518  4.58477  3.61503
          0.02925  3.94213  4.66448  0.61958  0.77255  0.48576  0.95510
     85   3.08452  4.91860  3.58232  3.07902  4.29084  3.55903  3.87558  3.83744  2.26668  3.34072  4.33917  3.43340  4.05830  3.09252  0.87711  3.16537  3.34578  3.55841  5.34570  4.20315     85 r - - -
          2.68618  4.42225  2.77519  2.73123  3.46354  2.40513  3.72494  3.29354  2.67741  2.69355  4.24690  2.90347  2.73739  3.18146  2.89801  2.37887  2.77519  2.98518  4.58477  3.61503
          0.02925  3.94213  4.66448  0.61958  0.77255  0.48576  0.95510
     86   2.66673  0.80948  4.20192  3.95750  3.93294  3.27490  4.58927  3.08844  3.78483  3.00077  4.12437  3.92591  3.98735  4.12808  3.89684  2.93850  3.13935  2.82832  5.33431  4.22012     86 c - - -
          2.68618  4.42225  2.77519  2.73123  3.46354  2.40513  3.72494  3.29354  2.67741  2.69355  4.24690  2.90347  2.73739  3.18146  2.89801  2.37887  2.77519  2.98518  4.58477  3.61503
          0.02925  3.94213  4.66448  0.61958  0.77255  0.48576  0.95510
     87   2.70502  3.97824  3.40919  2.89079  2.90348  3.58855  2.88672  3.03494  2.78540  2.67444  3.60669  3.00659  3.98452  3.13653  3.12264  2.86162  2.94341  2.80390  4.45357  1.93720     87 y - - -
          2.68618  4.42225  2.77519  2.73123  3.46354  2.40513  3.72494  3.29354  2.67741  2.69355  4.24690  2.90347  2.73739  3.18146  2.89801  2.37887  2.77519  2.98518  4.58477  3.61503
          0.02925  3.94213  4.66448  0.61958  0.77255  0.48576  0.95510
     88   2.66673  0.80948  4.20192  3.95750  3.93294  3.27490  4.58927  3.08844  3.78483  3.00077  4.12437  3.92591  3.98735  4.12808  3.89684  2.93850  3.13935  2.82832  5.33431  4.22012     88 c - - -
          2.68618  4.42225  2.77519  2.73123  3.46354  2.40513  3.72494  3.29354  2.67741  2.69355  4.24690  2.90347  2.73739  3.18146  2.89801  2.37887  2.77519  2.98518  4.58477  3.61503
          0.02925  3.94213  4.66448  0.61958  0.77255  0.48576  0.95510
     89   2.66343  4.70821  2.28773  2.54196  4.44244  1.19747  3.99422  3.94996  3.00277  3.58014  4.45937  3.01394  3.81553  3.22812  3.44687  2.72988  3.06230  3.50275  5.66092  4.39275     89 g - - -
          2.68618  4.42225  2.77519  2.73123  3.46354  2.40513  3.72494  3.29354  2.67741  2.69355  4.24690  2.90347  2.73739  3.18146  2.89801  2.37887  2.77519  2.98518  4.58477  3.61503
          0.02925  3.94213  4.66448  0.61958  0.77255  0.48576  0.95510
     90   3.28322  4.66807  4.43947  4.04621  1.19163  4.19793  3.91466  2.58802  3.89596  1.80408  3.30261  4.10471  4.54737  4.03896  4.02338  3.60704  3.54237  2.61548  4.14838  2.51814     90 f - - -
          2.68618  4.42225  2.77519  2.73123  3.46354  2.40513  3.72494  3.29354  2.67741  2.69355  4.24690  2.90347  2.73739  3.18146  2.89801  2.37887  2.77519  2.98518  4.58477  3.61503
          0.02925  3.94213  4.66448  0.61958  0.77255  0.48576  0.95510
     91   2.86310  4.38657  4.22150  3.88692  3.60133  3.79568  4.67670  2.04811  3.75575  2.27637  3.55605  4.06552  4.35240  4.11059  3.96151  3.30369  3.22301  0.94149  5.39749  4.13337     91 v - - -
          2.68618  4.42225  2.77519  2.73123  3.46354  2.40513  3.72494  3.29354  2.67741  2.69355  4.24690  2.90347  2.73739  3.18146  2.89801  2.37887  2.77519  2.98518  4.58477  3.61503
          0.02925  3.94213  4.66448  0.61958  0.77255  0.48576  0.95510
     92   3.01276  5.13756  2.51787  0.93030  4.49260  3.31936  3.91235  3.96034  2.80167  3.56633  4.53741  2.97330  3.92728  3.12663  3.21763  2.98816  3.31756  3.63704  5.65106  4.37347     92 e - - -
          2.68618  4.42225  2.77519  2.73123  3.46354  2.40513  3.72494  3.29354  2.67741  2.69355  4.24690  2.90347  2.73739  3.18146  2.89801  2.37887  2.77519  2.98518  4.58477  3.61503
          0.02925  3.94213  4.66448  0.61958  0.77255  0.48576  0.95510
     93   2.82620  3.48669  4.30036  3.76938  1.64573  3.89589  4.10783  2.18226  3.63594  1.98012  3.18401  3.92083  4.27971  3.83187  3.80301  3.23228  3.08818  2.21649  4.56966  3.14136     93 f - - -
          2.68618  4.42225  2.77519  2.73123  3.46354  2.40513  3.72494  3.29354  2.67741  2.69355  4.24690  2.90347  2.73739  3.18146  2.89801  2.37887  2.77519  2.98518  4.58477  3.61503
          0.02925  3.94213  4.66448  0.61958  0.77255  0.48576  0.95510
     94   0.91787  4.22740  3.53377  3.32842  4.12215  3.05004  4.34218  3.25813  3.34648  3.13651  4.16082  3.46029  3.79586  3.68129  3.59212  2.57716  2.85935  2.90049  5.54236  4.35039     94 a - - -
          2.68618  4.42225  2.77519  2.73123  3.46354  2.40513  3.72494  3.29354  2.67741  2.69355  4.24690  2.90347  2.73739  3.18146  2.89801  2.37887  2.77519  2.98518  4.58477  3.61503
          0.02925  3.94213  4.66448  0.61958  0.77255  0.48576  0.95510
     95   2.47712  4.28609  4.10143  3.73068  3.67459  3.65336  4.57675  2.05326  3.62373  2.35767  3.56499  3.90181  4.23371  3.96103  3.85764  3.09347  3.06623  1.09067  5.43377  4.19438     95 v - - -
          2.68618  4.42225  2.77519  2.73123  3.46354  2.40513  3.72494  3.29354  2.67741  2.69355  4.24690  2.90347  2.73739  3.18146  2.89801  2.37887  2.77519  2.98518  4.58477  3.61503
          0.02925  3.94213  4.66448  0.61958  0.77255  0.48576  0.95510
     96   2.84519  4.59087  3.45990  3.30904  4.29811  3.27444  4.38072  3.86148  3.37231  3.48076  4.53365  3.60869  0.70774  3.75898  3.60989  3.01488  3.29225  3.49891  5.46552  4.41975     96 p - - -
          2.68618  4.42225  2.77519  2.73123  3.46354  2.40513  3.72494  3.29354  2.67741  2.69355  4.24690  2.90347  2.73739  3.18146  2.89801  2.37887  2.77519  2.98518  4.58477  3.61503
          0.02925  3.94213  4.66448  0.61958  0.77255  0.48576  0.95510
     97   3.13929  4.48727  4.64338  4.14648  3.29529  4.38813  4.80632  1.17977  3.96502  1.61500  3.15715  4.40356  4.67837  4.24378  4.15269  3.77478  3.39450  1.80655  5.28311  4.06422     97 i - - -
          2.68618  4.42225  2.77519  2.73123  3.46354  2.40513  3.72494  3.29354  2.67741  2.69355  4.24690  2.90347  2.73739  3.18146  2.89801  2.37887  2.77519  2.98518  4.58477  3.61503
          0.02925  3.94213  4.66448  0.61958  0.77255  0.48576  0.95510
     98   2.93270  4.39773  4.26896  3.72601  3.22782  4.05495  4.43556  1.86616  3.56825  1.76775  1.80079  4.01362  4.39107  3.84454  3.78866  3.38544  3.00077  2.08183  5.08343  3.92550     98 l - - -
          2.68618  4.42225  2.77519  2.73123  3.46354  2.40513  3.72494  3.29354  2.67741  2.69355  4.24690  2.90347  2.73739  3.18146  2.89801  2.37887  2.77519  2.98518  4.58477  3.61503
          0.02925  3.94213  4.66448  0.61958  0.77255  0.48576  0.95510
     99   3.05605  4.39786  4.68542  4.19283  3.49547  4.35261  4.91794  1.22299  4.07022  1.99780  3.31269  4.42433  4.68182  4.34305  4.27585  3.73987  3.32615  1.36276  5.45711  4.25134     99 i - - -
          2.68618  4.42225  2.77519  2.73123  3.46354  2.40513  3.72494  3.29354  2.67741  2.69355  4.24690  2.90347  2.73739  3.18146  2.89801  2.37887  2.77519  2.98518  4.58477  3.61503
          0.02925  3.94213  4.66448  0.61958  0.77255  0.48576  0.95510
    100   2.77090  5.02527  2.64257  2.28852  4.28635  3.35421  3.39056  3.78134  2.34753  3.32766  4.16761  1.70871  3.84526  2.81210  2.54842  2.75673  3.01748  3.43277  5.46767  4.11173    100 n - - -
          2.68618  4.42225  2.77519  2.73123  3.46354  2.40513  3.72494  3.29354  2.67741  2.69355  4.24690  2.90347  2.73739  3.18146  2.89801  2.37887  2.77519  2.98518  4.58477  3.61503
          0.02925  3.94213  4.66448  0.61958  0.77255  0.48576  0.95510
    101   2.78357  5.29322  1.76164  2.00976  4.61797  2.28391  3.70117  4.11110  2.65489  3.62755  4.45151  2.35997  3.79700  2.85711  3.21571  2.73094  3.08966  3.69549  5.80370  4.34025    101 d - - -
          2.68618  4.42225  2.77519  2.73123  3.46354  2.40513  3.72494  3.29354  2.67741  2.69355  4.24690  2.90347  2.73739  3.18146  2.89801  2.37887  2.77519  2.98518  4.58477  3.61503
          0.02925  3.94213  4.66448  0.61958  0.77255  0.48576  0.95510
    102   2.79653  5.02699  2.72229  2.26741  4.19377  3.40054  2.04844  3.74162  2.29023  3.28123  4.13126  2.91214  3.86636  2.35360  2.64064  2.78508  3.02772  3.41054  5.39048  4.03069    102 h - - -
          2.68618  4.42225  2.77519  2.73123  3.46354  2.40513  3.72494  3.29354  2.67741  2.69355  4.24690  2.90347  2.73739  3.18146  2.89801  2.37887  2.77519  2.98518  4.58477  3.61503
          0.02925  3.94213  4.66448  0.61958  0.77255  0.48576  0.95510
    103   3.34836  4.80912  3.94129  3.68386  2.29721  3.91144  3.65215  3.34791  3.53938  2.78384  4.01574  3.80966  4.38373  3.82869  3.70877  3.47809  3.63541  3.22177  3.94359  0.85739    103 y - - -
          2.68618  4.42225  2.77519  2.73123  3.46354  2.40513  3.72494  3.29354  2.67741  2.69355  4.24690  2.90347  2.73739  3.18146  2.89801  2.37887  2.77519  2.98518  4.58477  3.61503
          0.02925  3.94213  4.66448  0.61958  0.77255  0.48576  0.95510
    104   3.24328  4.64921  4.50466  4.03511  2.75401  4.30820  4.52185  2.24433  3.86358  0.89057  2.97526  4.29132  4.60151  4.08221  4.03259  3.71175  3.49382  2.33435  4.89037  3.55177    104 l - - -
          2.68618  4.42225  2.77519  2.73123  3.46354  2.40513  3.72494  3.29354  2.67741  2.69355  4.24690  2.90347  2.73739  3.18146  2.89801  2.37887  2.77519  2.98518  4.58477  3.61503
          0.02925  3.94213  4.66448  0.61958  0.77255  0.48576  0.95510
    105   2.75286  4.52132  3.44089  3.34918  4.49007  0.62928  4.46513  4.10669  3.53993  3.75207  4.72844  3.60517  3.91469  3.85857  3.76826  2.92678  3.23952  3.62156  5.56676  4.59435    105 G - - -
          2.68618  4.42225  2.77519  2.73123  3.46354  2.40513  3.72494  3.29354  2.67741  2.69355  4.24690  2.90347  2.73739  3.18146  2.89801  2.37887  2.77519  2.98518  4.58477  3.61503
          0.02925  3.94213  4.66448  0.61958  0.77255  0.48576  0.95510
    106   0.91787  4.22740  3.53377  3.32842  4.12215  3.05004  4.34218  3.25813  3.34648  3.13651  4.16082  3.46029  3.79586  3.68129  3.59212  2.57716  2.85935  2.90049  5.54236  4.35039    106 a - - -
          2.68618  4.42225  2.77519  2.73123  3.46354  2.40513  3.72494  3.29354  2.67741  2.69355  4.24690  2.90347  2.73739  3.18146  2.89801  2.37887  2.77519  2.98518  4.58477  3.61503
          0.02925  3.94213  4.66448  0.61958  0.77255  0.48576  0.95510
    107   3.15312  4.56935  4.41618  3.94473  1.36263  4.16683  4.07888  2.44464  3.79752  1.76601  2.74765  4.09149  4.49194  3.96643  3.95332  3.52903  3.40204  2.48422  4.38642  2.84263    107 f - - -
          2.68618  4.42225  2.77519  2.73123  3.46354  2.40513  3.72494  3.29354  2.67741  2.69355  4.24690  2.90347  2.73739  3.18146  2.89801  2.37887  2.77519  2.98518  4.58477  3.61503
          0.02925  3.94213  4.66448  0.61958  0.77255  0.48576  0.95510
    108   3.11874  4.48002  4.59264  4.11857  3.32911  4.33795  4.79348  1.11718  3.92786  1.75170  3.21068  4.37064  4.65948  4.23417  4.12087  3.74063  3.38384  1.78763  5.29870  4.05441    108 i - - -
          2.68618  4.42225  2.77519  2.73123  3.46354  2.40513  3.72494  3.29354  2.67741  2.69355  4.24690  2.90347  2.73739  3.18146  2.89801  2.37887  2.77519  2.98518  4.58477  3.61503
          0.02925  3.94213  4.66448  0.61958  0.77255  0.48576  0.95510
    109   2.40099  4.31471  3.28901  2.97401  3.85107  3.12482  4.01842  3.29138  2.92872  2.71683  3.99058  3.25655  3.79001  3.31502  3.23840  1.28662  2.82226  2.94441  5.29398  3.95370    109 s - - -
          2.68618  4.42225  2.77519  2.73123  3.46354  2.40513  3.72494  3.29354  2.67741  2.69355  4.24690  2.90347  2.73739  3.18146  2.89801  2.37887  2.77519  2.98518  4.58477  3.61503
          0.02925  3.94213  4.66448  0.61958  0.77255  0.48576  0.95510
    110   2.75286  4.52132  3.44089  3.34918  4.49007  0.62928  4.46513  4.10669  3.53993  3.75207  4.72844  3.60517  3.91469  3.85857  3.76826  2.92678  3.23952  3.62156  5.56676  4.59435    110 G - - -
          2.68618  4.42225  2.77519  2.73123  3.46354  2.40513  3.72494  3.29354  2.67741  2.69355  4.24690  2.90347  2.73739  3.18146  2.89801  2.37887  2.77519  2.98518  4.58477  3.61503
          0.02925  3.94213  4.66448  0.61958  0.77255  0.48576  0.95510
    111   2.85526  5.00098  2.82871  2.51041  4.00261  3.42952  3.20996  3.76310  2.28847  3.27010  4.17208  2.99736  3.91327  1.50753  2.59454  2.85834  3.09864  3.44797  5.26932  3.87008    111 q - - -
          2.68618  4.42225  2.77519  2.73123  3.46354  2.40513  3.72494  3.29354  2.67741  2.69355  4.24690  2.90347  2.73739  3.18146  2.89801  2.37887  2.77519  2.98518  4.58477  3.61503
          0.02925  3.94213  4.66448  0.61958  0.77255  0.48576  0.95510
    112   2.96493  4.38272  4.48334  4.02057  3.52064  4.13934  4.78123  1.72945  3.87784  2.09022  3.38318  4.24610  4.55272  4.19520  4.10148  3.54193  3.26211  1.03957  5.42267  4.17541    112 v - - -
          2.68618  4.42225  2.77519  2.73123  3.46354  2.40513  3.72494  3.29354  2.67741  2.69355  4.24690  2.90347  2.73739  3.18146  2.89801  2.37887  2.77519  2.98518  4.58477  3.61503
          0.02925  3.94213  4.66448  0.61958  0.77255  0.48576  0.95510
    113   3.01132  5.11688  3.40046  2.76156  4.55547  3.62645  3.59669  3.91104  1.30400  3.36698  4.24079  3.16771  4.00428  2.73501  1.70788  3.01119  3.18477  3.59514  5.41913  4.24394    113 k - - -
          2.68618  4.42225  2.77519  2.73123  3.46354  2.40513  3.72494  3.29354  2.67741  2.69355  4.24690  2.90347  2.73739  3.18146  2.89801  2.37887  2.77519  2.98518  4.58477  3.61503
          0.02925  3.94213  4.66448  0.61958  0.77255  0.48576  0.95510
    114   2.86310  4.38657  4.22150  3.88692  3.60133  3.79568  4.67670  2.04811  3.75575  2.27637  3.55605  4.06552  4.35240  4.11059  3.96151  3.30369  3.22301  0.94149  5.39749  4.13337    114 v - - -
          2.68618  4.42225  2.77519  2.73123  3.46354  2.40513  3.72494  3.29354  2.67741  2.69355  4.24690  2.90347  2.73739  3.18146  2.89801  2.37887  2.77519  2.98518  4.58477  3.61503
          0.02925  3.94213  4.66448  0.61958  0.77255  0.48576  0.95510
    115   3.01276  5.13756  2.51787  0.93030  4.49260  3.31936  3.91235  3.96034  2.80167  3.56633  4.53741  2.97330  3.92728  3.12663  3.21763  2.98816  3.31756  3.63704  5.65106  4.37347    115 e - - -
          2.68618  4.42225  2.77519  2.73123  3.46354  2.40513  3.72494  3.29354  2.67741  2.69355  4.24690  2.90347  2.73739  3.18146  2.89801  2.37887  2.77519  2.98518  4.58477  3.61503
          0.02925  3.94213  4.66448  0.61958  0.77255  0.48576  0.95510
    116   2.50535  5.10174  2.33976  1.74647  4.40641  3.02430  3.62854  3.87065  2.47516  3.40360  4.20123  2.76828  3.21079  2.63849  2.98505  2.61491  2.94187  3.47959  5.58707  4.17671    116 e - - -
          2.68618  4.42225  2.77519  2.73123  3.46354  2.40513  3.72494  3.29354  2.67741  2.69355  4.24690  2.90347  2.73739  3.18146  2.89801  2.37887  2.77519  2.98518  4.58477  3.61503
          0.02925  3.94213  4.66448  0.61958  0.77255  0.48576  0.95510
    117   2.64442  4.21747  2.57298  1.61159  4.23616  3.30363  3.64622  3.66376  2.46628  3.25426  4.07199  2.59511  3.78671  2.79794  2.93434  2.64421  2.90371  3.30631  5.46349  4.09426    117 e - - -
          2.68618  4.42225  2.77519  2.73123  3.46354  2.40513  3.72494  3.29354  2.67741  2.69355  4.24690  2.90347  2.73739  3.18146  2.89801  2.37887  2.77519  2.98518  4.58477  3.61503
          0.02925  3.94213  4.66448  0.61958  0.77255  0.48576  0.95510
    118   2.64590  4.83612  2.89736  2.46288  4.11253  3.43084  3.59321  3.29581  1.69529  3.09161  3.75918  2.96304  3.82392  2.73967  2.50342  2.67296  2.79004  3.18052  5.30678  3.99966    118 k - - -
          2.68618  4.42225  2.77519  2.73123  3.46354  2.40513  3.72494  3.29354  2.67741  2.69355  4.24690  2.90347  2.73739  3.18146  2.89801  2.37887  2.77519  2.98518  4.58477  3.61503
          0.02925  3.94213  4.66448  0.61958  0.77255  0.48576  0.95510
    119   2.85342  5.22220  2.43748  1.39496  4.52625  3.31458  3.67264  3.97320  2.23883  3.49530  4.34329  2.80121  3.84763  2.68719  2.81656  2.79581  3.10456  3.60657  5.65286  4.27507    119 e - - -
          2.68618  4.42225  2.77519  2.73123  3.46354  2.40513  3.72494  3.29354  2.67741  2.69355  4.24690  2.90347  2.73739  3.18146  2.89801  2.37887  2.77519  2.98518  4.58477  3.61503
          0.02925  3.94213  4.66448  0.61958  0.77255  0.48576  0.95510
    120   2.71039  5.01919  2.80813  2.24509  4.33749  3.39491  3.59009  3.76274  2.15018  3.28994  4.09855  2.82200  3.82250  2.03821  2.47471  2.40583  2.93607  3.40286  5.45049  4.11949    120 q - - -
          2.68618  4.42225  2.77519  2.73123  3.46354  2.40513  3.72494  3.29354  2.67741  2.69355  4.24690  2.90347  2.73739  3.18146  2.89801  2.37887  2.77519  2.98518  4.58477  3.61503
          0.02925  3.94213  4.66448  0.61958  0.77255  0.48576  0.95510
    121   2.53813  4.76469  2.64874  2.38482  4.11933  3.30305  3.64928  3.54171  2.41009  3.14033  3.95617  2.61502  3.77171  2.80635  2.89885  2.15961  2.33637  3.13985  5.37303  4.03232    121 s - - -
          2.68618  4.42225  2.77519  2.73123  3.46354  2.40513  3.72494  3.29354  2.67741  2.69355  4.24690  2.90347  2.73739  3.18146  2.89801  2.37887  2.77519  2.98518  4.58477  3.61503
          0.02925  3.94213  4.66448  0.61958  0.77255  0.48576  0.95510
    122   3.08539  4.48501  4.43413  4.05270  3.42148  4.14127  4.76804  0.99565  3.88217  1.99349  3.34622  4.28828  4.56595  4.22340  4.07079  3.64344  3.38339  1.84948  5.32658  4.07077    122 i - - -
          2.68618  4.42225  2.77519  2.73123  3.46354  2.40513  3.72494  3.29354  2.67741  2.69355  4.24690  2.90347  2.73739  3.18146  2.89801  2.37887  2.77519  2.98518  4.58477  3.61503
          0.02925  3.94213  4.66448  0.61958  0.77255  0.48576  0.95510
    123   2.46729  4.53151  2.64467  2.55192  4.21805  3.11820  3.86465  3.66012  2.77224  3.30057  4.14222  2.98850  1.83160  3.07068  3.19501  2.11772  2.84685  3.23614  5.51869  4.20031    123 p - - -
          2.68618  4.42225  2.77519  2.73123  3.46354  2.40513  3.72494  3.29354  2.67741  2.69355  4.24690  2.90347  2.73739  3.18146  2.89801  2.37887  2.77519  2.98518  4.58477  3.61503
          0.02925  3.94213  4.66448  0.61958  0.77255  0.48576  0.95510
    124   3.27556  4.78807  3.90452  3.51939  2.06232  4.01662  2.86995  3.37307  3.36582  2.79794  3.93543  3.66279  4.38626  3.62451  3.58570  3.36386  3.50723  3.21222  3.74535  1.10268    124 y - - -
          2.68618  4.42225  2.77519  2.73123  3.46354  2.40513  3.72494  3.29354  2.67741  2.69355  4.24690  2.90347  2.73739  3.18146  2.89801  2.37887  2.77519  2.98518  4.58477  3.61503
          0.02925  3.94213  4.66448  0.61958  0.77255  0.48576  0.95510
    125   3.08539  4.48501  4.43413  4.05270  3.42148  4.14127  4.76804  0.99565  3.88217  1.99349  3.34622  4.28828  4.56595  4.22340  4.07079  3.64344  3.38339  1.84948  5.32658  4.07077    125 i - - -
          2.68618  4.42225  2.77519  2.73123  3.46354  2.40513  3.72494  3.29354  2.67741  2.69355  4.24690  2.90347  2.73739  3.18146  2.89801  2.37887  2.77519  2.98518  4.58477  3.61503
          0.02925  3.94213  4.66448  0.61958  0.77255  0.48576  0.95510
    126   3.09950  4.53233  4.46605  3.97510  3.17650  4.21319  4.64694  2.08786  3.78647  1.05596  3.04780  4.24105  4.55028  4.06138  3.97925  3.59893  3.36796  1.84302  5.15910  3.96055    126 l - - -
          2.68618  4.42225  2.77519  2.73123  3.46354  2.40513  3.72494  3.29354  2.67741  2.69355  4.24690  2.90347  2.73739  3.18146  2.89801  2.37887  2.77519  2.98518  4.58477  3.61503
          0.02925  3.94213  4.66448  0.61958  0.77255  0.48576  0.95510
    127   2.83678  5.38254  1.73874  1.87191  4.67646  2.85378  3.69217  4.18195  2.64584  3.67802  4.49817  2.11094  3.79887  2.79706  3.21519  2.74119  3.10996  3.75787  5.84233  4.36174    127 d - - -
          2.68618  4.42225  2.77519  2.73123  3.46354  2.40513  3.72494  3.29354  2.67741  2.69355  4.24690  2.90347  2.73739  3.18146  2.89801  2.37887  2.77519  2.98518  4.58477  3.61503
          0.02925  3.94213  4.66448  0.61958  0.77255  0.48576  0.95510
    128   2.65680  4.99754  2.59581  2.22538  4.27633  3.34077  3.29511  3.72417  2.36490  3.27151  4.07237  2.04198  3.78569  2.59829  2.72253  2.63917  2.89396  3.20375  5.45796  4.08674    128 n - - -
          2.68618  4.42225  2.77519  2.73123  3.46354  2.40513  3.72494  3.29354  2.67741  2.69355  4.24690  2.90347  2.73739  3.18146  2.89801  2.37887  2.77519  2.98518  4.58477  3.61503
          0.02925  3.94213  4.66448  0.61958  0.77255  0.48576  0.95510
    129   2.69685  5.00389  2.41653  2.26266  4.34098  3.27182  3.61449  3.79997  2.51682  3.36128  4.18340  1.80798  3.79435  2.64357  2.99133  2.51366  2.79610  3.42593  5.55634  4.17078    129 n - - -
          2.68618  4.42225  2.77519  2.73123  3.46354  2.40513  3.72494  3.29354  2.67741  2.69355  4.24690  2.90347  2.73739  3.18146  2.89801  2.37887  2.77519  2.98518  4.58477  3.61503
          0.06519  3.94213  3.13033  0.61958  0.77255  0.48576  0.95510
    130   2.57278  4.95135  2.42883  2.08403  4.23724  3.34003  3.11075  3.68621  2.22746  3.15842  4.01255  2.83120  3.75354  2.68380  2.77578  2.51051  2.78602  3.31192  5.08296  4.03905    130 e - - -
          2.68618  4.42225  2.77519  2.73123  3.46354  2.40513  3.72494  3.29354  2.67741  2.69355  4.24690  2.90347  2.73739  3.18146  2.89801  2.37887  2.77519  2.98518  4.58477  3.61503
          0.03031  3.90725  4.62960  0.61958  0.77255  0.46566  0.98811
    131   2.57194  4.28426  3.43654  2.65466  3.43724  3.54732  3.81643  2.40562  2.81693  2.21937  3.39433  3.08019  3.93361  3.14260  3.16188  2.72061  2.80813  2.10566  4.89848  3.66067    131 v - - -
          2.68618  4.42225  2.77519  2.73123  3.46354  2.40513  3.72494  3.29354  2.67741  2.69355  4.24690  2.90347  2.73739  3.18146  2.89801  2.37887  2.77519  2.98518  4.58477  3.61503
          0.02925  3.94213  4.66448  0.61958  0.77255  0.48576  0.95510
    132   2.81475  3.53830  4.02224  3.51611  2.62979  3.72424  3.77966  2.80041  3.28795  2.40499  3.48004  3.68064  4.15812  3.59578  3.48649  3.08813  3.08759  2.63845  1.64879  2.64084    132 w - - -
          2.68618  4.42225  2.77519  2.73123  3.46354  2.40513  3.72494  3.29354  2.67741  2.69355  4.24690  2.90347  2.73739  3.18146  2.89801  2.37887  2.77519  2.98518  4.58477  3.61503
          0.02925  3.94213  4.66448  0.61958  0.77255  0.48576  0.95510
    133   2.82059  5.12653  2.90964  2.17789  4.49382  3.46205  3.58118  3.89941  1.64554  3.37846  4.19797  2.94856  3.87707  2.25782  2.31928  2.79195  3.02737  3.53821  5.48578  4.19721    133 k - - -
          2.68618  4.42225  2.77519  2.73123  3.46354  2.40513  3.72494  3.29354  2.67741  2.69355  4.24690  2.90347  2.73739  3.18146  2.89801  2.37887  2.77519  2.98518  4.58477  3.61503
          0.02925  3.94213  4.66448  0.61958  0.77255  0.48576  0.95510
    134   2.75281  5.34594  1.83992  1.73304  4.63984  3.23226  3.67603  4.13810  2.53485  3.63605  4.44840  2.26993  3.79456  2.82294  3.15684  2.60516  3.07905  3.71756  5.79936  4.33073    134 e - - -
          2.68618  4.42225  2.77519  2.73123  3.46354  2.40513  3.72494  3.29354  2.67741  2.69355  4.24690  2.90347  2.73739  3.18146  2.89801  2.37887  2.77519  2.98518  4.58477  3.61503
          0.02925  3.94213  4.66448  0.61958  0.77255  0.48576  0.95510
    135   2.74517  5.03125  2.38865  2.27837  4.34657  3.27674  3.69365  3.72857  2.36536  3.39433  4.23603  1.62305  3.81753  2.86082  2.96131  2.72490  3.02012  3.45096  5.56704  4.17749    135 n - - -
          2.68618  4.42225  2.77519  2.73123  3.46354  2.40513  3.72494  3.29354  2.67741  2.69355  4.24690  2.90347  2.73739  3.18146  2.89801  2.37887  2.77519  2.98518  4.58477  3.61503
          0.02925  3.94213  4.66448  0.61958  0.77255  0.48576  0.95510
    136   2.36910  4.63576  2.89196  2.42636  4.06754  3.27878  3.71523  3.47134  2.51496  3.09560  3.93324  2.97531  2.19530  2.85723  2.79679  2.40468  2.81848  3.12623  5.34541  4.04183    136 p - - -
          2.68618  4.42225  2.77519  2.73123  3.46354  2.40513  3.72494  3.29354  2.67741  2.69355  4.24690  2.90347  2.73739  3.18146  2.89801  2.37887  2.77519  2.98518  4.58477  3.61503
          0.02925  3.94213  4.66448  0.61958  0.77255  0.48576  0.95510
    137   2.59370  4.56982  2.93866  2.42375  3.74630  3.43459  3.66599  3.14757  2.43656  2.77554  3.66668  2.86546  3.83958  2.88140  2.87521  2.69394  2.69055  2.87867  2.67595  3.80643    137 e - - -
          2.68618  4.42225  2.77519  2.73123  3.46354  2.40513  3.72494  3.29354  2.67741  2.69355  4.24690  2.90347  2.73739  3.18146  2.89801  2.37887  2.77519  2.98518  4.58477  3.61503
          0.02925  3.94213  4.66448  0.61958  0.77255  0.48576  0.95510
    138   3.23363  4.67533  4.30123  3.94153  3.16279  4.07044  4.57541  2.37080  3.70859  0.79399  3.16424  4.21024  4.49391  4.06025  3.87321  3.64961  3.52477  2.42619  5.06722  3.80658    138 l - - -
          2.68618  4.42225  2.77519  2.73123  3.46354  2.40513  3.72494  3.29354  2.67741  2.69355  4.24690  2.90347  2.73739  3.18146  2.89801  2.37887  2.77519  2.98518  4.58477  3.61503
          0.02925  3.94213  4.66448  0.61958  0.77255  0.48576  0.95510
    139   2.79538  4.25868  4.17731  3.63222  3.43280  3.94860  4.37398  1.50586  3.52008  2.04904  3.31982  3.91067  4.32062  3.80731  3.76856  3.18558  2.62761  1.69025  5.13071  3.92476    139 i - - -
          2.68618  4.42225  2.77519  2.73123  3.46354  2.40513  3.72494  3.29354  2.67741  2.69355  4.24690  2.90347  2.73739  3.18146  2.89801  2.37887  2.77519  2.98518  4.58477  3.61503
          0.02925  3.94213  4.66448  0.61958  0.77255  0.48576  0.95510
    140   2.49955  5.00505  2.51655  2.24445  4.28576  3.33007  3.59989  3.73301  2.19811  3.28096  4.07934  2.13626  3.77951  2.64581  2.85730  2.63110  2.89059  3.36480  5.47153  3.79386    140 n - - -
          2.68618  4.42225  2.77519  2.73123  3.46354  2.40513  3.72494  3.29354  2.67741  2.69355  4.24690  2.90347  2.73739  3.18146  2.89801  2.37887  2.77519  2.98518  4.58477  3.61503
          0.02925  3.94213  4.66448  0.61958  0.77255  0.48576  0.95510
    141   2.43629  4.33459  3.88659  3.38487  3.38733  3.70969  4.21242  2.31923  3.22690  1.39320  3.20538  3.68697  4.15850  3.57356  3.49161  3.05736  2.77774  2.20569  5.09337  3.89347    141 l - - -
          2.68618  4.42225  2.77519  2.73123  3.46354  2.40513  3.72494  3.29354  2.67741  2.69355  4.24690  2.90347  2.73739  3.18146  2.89801  2.37887  2.77519  2.98518  4.58477  3.61503
          0.02925  3.94213  4.66448  0.61958  0.77255  0.48576  0.95510
    142   3.03794  4.79263  3.44478  3.04065  2.46888  3.75719  1.72596  3.41296  2.87385  2.89159  3.94036  3.37791  4.16614  3.27556  3.16628  3.10591  3.27394  3.20343  4.08394  1.93805    142 h - - -
          2.68618  4.42225  2.77519  2.73123  3.46354  2.40513  3.72494  3.29354  2.67741  2.69355  4.24690  2.90347  2.73739  3.18146  2.89801  2.37887  2.77519  2.98518  4.58477  3.61503
          0.02925  3.94213  4.66448  0.61958  0.77255  0.48576  0.95510
    143   2.64364  5.03521  2.44074  1.99080  4.30714  3.32705  3.26057  3.77858  2.37322  3.31157  4.10024  2.80948  3.77131  2.24755  2.85320  2.61609  2.88163  3.39757  5.48248  3.55469    143 e - - -
          2.68618  4.42225  2.77519  2.73123  3.46354  2.40513  3.72494  3.29354  2.67741  2.69355  4.24690  2.90347  2.73739  3.18146  2.89801  2.37887  2.77519  2.98518  4.58477  3.61503
          0.02925  3.94213  4.66448  0.61958  0.77255  0.48576  0.95510
    144   2.70230  5.09605  2.47381  2.15312  4.39392  3.31697  3.61341  3.84723  2.21084  3.37522  4.17560  2.02033  3.79086  2.62578  2.81887  2.66478  2.76821  3.46625  5.54910  4.16127    144 n - - -
          2.68618  4.42225  2.77519  2.73123  3.46354  2.40513  3.72494  3.29354  2.67741  2.69355  4.24690  2.90347  2.73739  3.18146  2.89801  2.37887  2.77519  2.98518  4.58477  3.61503
          0.02925  3.94213  4.66448  0.61958  0.77255  0.48576  0.95510
    145   2.32761  4.24569  3.54204  3.01035  3.58108  3.41474  3.94554  2.48248  2.94021  2.56829  3.43569  3.35242  3.90780  3.26132  3.27743  2.59451  1.95837  2.21161  5.05784  3.82652    145 t - - -
          2.68618  4.42225  2.77519  2.73123  3.46354  2.40513  3.72494  3.29354  2.67741  2.69355  4.24690  2.90347  2.73739  3.18146  2.89801  2.37887  2.77519  2.98518  4.58477  3.61503
          0.02925  3.94213  4.66448  0.61958  0.77255  0.48576  0.95510
    146   2.72904  5.02258  2.96300  2.43912  4.36592  3.44218  3.57160  3.78038  1.99271  3.28972  4.09762  2.52856  3.37226  2.46944  2.01973  2.71744  2.94358  3.42097  5.42750  4.12276    146 k - - -
          2.68618  4.42225  2.77519  2.73123  3.46354  2.40513  3.72494  3.29354  2.67741  2.69355  4.24690  2.90347  2.73739  3.18146  2.89801  2.37887  2.77519  2.98518  4.58477  3.61503
          0.02925  3.94213  4.66448  0.61958  0.77255  0.48576  0.95510
    147   2.60888  4.62828  3.13051  2.56060  3.32445  3.45771  3.50110  3.22575  2.27600  2.86188  3.71542  3.03917  3.76643  2.82890  2.09514  2.69293  2.69623  2.94771  5.11738  3.59943    147 r - - -
          2.68618  4.42225  2.77519  2.73123  3.46354  2.40513  3.72494  3.29354  2.67741  2.69355  4.24690  2.90347  2.73739  3.18146  2.89801  2.37887  2.77519  2.98518  4.58477  3.61503
          0.02925  3.94213  4.66448  0.61958  0.77255  0.48576  0.95510
    148   3.04769  4.45452  4.48282  3.93128  3.18689  4.23487  4.60021  1.81549  3.79034  1.65063  1.76753  4.21002  4.52115  4.01501  3.98737  3.56927  3.28953  1.93695  5.13291  3.99973    148 l - - -
          2.68618  4.42225  2.77519  2.73123  3.46354  2.40513  3.72494  3.29354  2.67741  2.69355  4.24690  2.90347  2.73739  3.18146  2.89801  2.37887  2.77519  2.98518  4.58477  3.61503
          0.02925  3.94213  4.66448  0.61958  0.77255  0.48576  0.95510
    149   2.52671  4.57856  2.59741  2.55115  4.26916  2.87483  3.90239  3.72698  2.82634  3.36932  4.22359  2.94778  1.53235  3.12006  3.24127  2.61329  2.91237  3.30165  5.55442  4.24748    149 p - - -
          2.68618  4.42225  2.77519  2.73123  3.46354  2.40513  3.72494  3.29354  2.67741  2.69355  4.24690  2.90347  2.73739  3.18146  2.89801  2.37887  2.77519  2.98518  4.58477  3.61503
          0.02925  3.94213  4.66448  0.61958  0.77255  0.48576  0.95510
    150   3.34836  4.80912  3.94129  3.68386  2.29721  3.91144  3.65215  3.34791  3.53938  2.78384  4.01574  3.80966  4.38373  3.82869  3.70877  3.47809  3.63541  3.22177  3.94359  0.85739    150 y - - -
          2.68618  4.42225  2.77519  2.73123  3.46354  2.40513  3.72494  3.29354  2.67741  2.69355  4.24690  2.90347  2.73739  3.18146  2.89801  2.37887  2.77519  2.98518  4.58477  3.61503
          0.02925  3.94213  4.66448  0.61958  0.77255  0.48576  0.95510
    151   2.89719  5.41175  1.87828  1.29578  4.69939  3.21396  3.73310  4.19476  2.69233  3.71885  4.57126  2.68575  3.82095  2.89892  3.27762  2.79593  3.18098  3.78643  5.88047  4.40227    151 e - - -
          2.68618  4.42225  2.77519  2.73123  3.46354  2.40513  3.72494  3.29354  2.67741  2.69355  4.24690  2.90347  2.73739  3.18146  2.89801  2.37887  2.77519  2.98518  4.58477  3.61503
          0.02925  3.94213  4.66448  0.61958  0.77255  0.48576  0.95510
    152   3.01474  5.04529  3.42971  2.82256  4.46020  3.61474  3.63586  3.83864  1.79986  3.32479  4.22339  3.21106  4.01757  2.78920  1.22546  3.03781  3.20457  3.53757  5.38939  4.21559    152 r - - -
          2.68618  4.42225  2.77519  2.73123  3.46354  2.40513  3.72494  3.29354  2.67741  2.69355  4.24690  2.90347  2.73739  3.18146  2.89801  2.37887  2.77519  2.98518  4.58477  3.61503
          0.02925  3.94213  4.66448  0.61958  0.77255  0.48576  0.95510
    153   3.28322  4.66807  4.43947  4.04621  1.19163  4.19793  3.91466  2.58802  3.89596  1.80408  3.30261  4.10471  4.54737  4.03896  4.02338  3.60704  3.54237  2.61548  4.14838  2.51814    153 f - - -
          2.68618  4.42225  2.77519  2.73123  3.46354  2.40513  3.72494  3.29354  2.67741  2.69355  4.24690  2.90347  2.73739  3.18146  2.89801  2.37887  2.77519  2.98518  4.58477  3.61503
          0.02925  3.94213  4.66448  0.61958  0.77255  0.48576  0.95510
    154   2.64295  4.75457  2.85262  1.64874  4.04459  3.37342  3.71182  3.09937  2.50265  2.99485  3.90538  2.97318  3.84276  2.88388  2.92045  2.69926  2.72534  2.82303  5.36594  4.03832    154 e - - -
          2.68618  4.42225  2.77519  2.73123  3.46354  2.40513  3.72494  3.29354  2.67741  2.69355  4.24690  2.90347  2.73739  3.18146  2.89801  2.37887  2.77519  2.98518  4.58477  3.61503
          0.02925  3.94213  4.66448  0.61958  0.77255  0.48576  0.95510
    155   1.87203  4.16057  3.32840  3.07943  4.23579  2.92782  4.17692  3.59463  3.14350  3.34216  4.20378  3.25685  3.67566  3.45319  3.44892  1.24331  2.70517  3.08979  5.59880  4.36177    155 s - - -
          2.68618  4.42225  2.77519  2.73123  3.46354  2.40513  3.72494  3.29354  2.67741  2.69355  4.24690  2.90347  2.73739  3.18146  2.89801  2.37887  2.77519  2.98518  4.58477  3.61503
          0.02925  3.94213  4.66448  0.61958  0.77255  0.48576  0.95510
    156   1.91079  4.14802  3.43721  3.10557  4.10339  2.98370  4.13773  3.34995  3.09705  3.15808  4.03229  3.28695  3.69996  3.41840  3.40228  2.23393  1.47570  2.92415  5.48744  4.27099    156 t - - -
          2.68618  4.42225  2.77519  2.73123  3.46354  2.40513  3.72494  3.29354  2.67741  2.69355  4.24690  2.90347  2.73739  3.18146  2.89801  2.37887  2.77519  2.98518  4.58477  3.61503
          0.02925  3.94213  4.66448  0.61958  0.77255  0.48576  0.95510
    157   0.91787  4.22740  3.53377  3.32842  4.12215  3.05004  4.34218  3.25813  3.34648  3.13651  4.16082  3.46029  3.79586  3.68129  3.59212  2.57716  2.85935  2.90049  5.54236  4.35039    157 a - - -
          2.68618  4.42225  2.77519  2.73123  3.46354  2.40513  3.72494  3.29354  2.67741  2.69355  4.24690  2.90347  2.73739  3.18146  2.89801  2.37887  2.77519  2.98518  4.58477  3.61503
          0.02925  3.94213  4.66448  0.61958  0.77255  0.48576  0.95510
    158   2.60644  4.66255  2.73758  2.47180  3.75253  3.36234  3.67267  3.32463  2.56884  2.96091  3.81834  2.65781  3.82241  2.89510  3.00491  2.16870  2.86395  3.02753  5.12893  2.58770    158 s - - -
          2.68618  4.42225  2.77519  2.73123  3.46354  2.40513  3.72494  3.29354  2.67741  2.69355  4.24690  2.90347  2.73739  3.18146  2.89801  2.37887  2.77519  2.98518  4.58477  3.61503
          0.02925  3.94213  4.66448  0.61958  0.77255  0.48576  0.95510
    159   2.43957  4.28161  3.41539  2.97844  3.73932  3.25811  3.96602  2.92530  2.87933  2.38773  3.70984  3.29178  3.84013  3.25586  3.19783  2.41634  1.68724  2.65364  5.19073  3.93174    159 t - - -
          2.68618  4.42225  2.77519  2.73123  3.46354  2.40513  3.72494  3.29354  2.67741  2.69355  4.24690  2.90347  2.73739  3.18146  2.89801  2.37887  2.77519  2.98518  4.58477  3.61503
          0.02925  3.94213  4.66448  0.61958  0.77255  0.48576  0.95510
    160   3.23363  4.67533  4.30123  3.94153  3.16279  4.07044  4.57541  2.37080  3.70859  0.79399  3.16424  4.21024  4.49391  4.06025  3.87321  3.64961  3.52477  2.42619  5.06722  3.80658    160 l - - -
          2.68618  4.42225  2.77519  2.73123  3.46354  2.40513  3.72494  3.29354  2.67741  2.69355  4.24690  2.90347  2.73739  3.18146  2.89801  2.37887  2.77519  2.98518  4.58477  3.61503
          0.02925  3.94213  4.66448  0.61958  0.77255  0.48576  0.95510
    161   2.75971  4.31060  3.92769  3.41016  2.54369  3.77108  4.01493  2.46441  3.29691  1.45050  3.21066  3.68415  4.16322  3.56725  3.54086  2.71460  3.01591  2.36685  4.65985  3.27865    161 l - - -
          2.68618  4.42225  2.77519  2.73123  3.46354  2.40513  3.72494  3.29354  2.67741  2.69355  4.24690  2.90347  2.73739  3.18146  2.89801  2.37887  2.77519  2.98518  4.58477  3.61503
          0.02925  3.94213  4.66448  0.61958  0.77255  0.48576  0.95510
    162   2.71135  5.00877  2.35577  2.27253  4.22011  3.29363  2.08839  3.76826  2.50736  3.32954  4.15850  2.53023  3.80480  2.82724  2.97578  2.53116  2.97313  3.40704  5.47471  4.06538    162 h - - -
          2.68618  4.42225  2.77519  2.73123  3.46354  2.40513  3.72494  3.29354  2.67741  2.69355  4.24690  2.90347  2.73739  3.18146  2.89801  2.37887  2.77519  2.98518  4.58477  3.61503
          0.02925  3.94213  4.66448  0.61958  0.77255  0.48576  0.95510
    163   2.99349  4.38418  4.54485  4.06723  3.52004  4.21311  4.82154  1.65015  3.93407  2.06995  3.36497  4.29944  4.59603  4.23745  4.15609  3.60672  3.27948  1.05841  5.43717  4.20332    163 v - - -
          2.68618  4.42225  2.77519  2.73123  3.46354  2.40513  3.72494  3.29354  2.67741  2.69355  4.24690  2.90347  2.73739  3.18146  2.89801  2.37887  2.77519  2.98518  4.58477  3.61503
          0.02925  3.94213  4.66448  0.61958  0.77255  0.48576  0.95510
    164   1.68399  4.14487  3.42933  3.06948  4.14144  2.96062  4.11370  3.47289  3.07589  3.21388  4.05867  3.25893  3.67571  3.38030  3.40090  1.74539  2.05653  3.00553  5.50226  4.28443    164 a - - -
          2.68618  4.42225  2.77519  2.73123  3.46354  2.40513  3.72494  3.29354  2.67741  2.69355  4.24690  2.90347  2.73739  3.18146  2.89801  2.37887  2.77519  2.98518  4.58477  3.61503
          0.02925  3.94213  4.66448  0.61958  0.77255  0.48576  0.95510
    165   2.53953  4.56017  3.05551  2.60980  3.93842  3.30379  3.73101  3.37243  2.50085  2.75462  3.87202  2.83136  3.80761  2.93457  2.67421  1.74262  2.83760  3.04523  5.24921  3.94695    165 s - - -
          2.68618  4.42225  2.77519  2.73123  3.46354  2.40513  3.72494  3.29354  2.67741  2.69355  4.24690  2.90347  2.73739  3.18146  2.89801  2.37887  2.77519  2.98518  4.58477  3.61503
          0.02925  3.94213  4.66448  0.61958  0.77255  0.48576  0.95510
    166   2.72504  4.59506  2.77857  2.70766  3.08633  3.46424  3.68557  3.20752  2.81594  2.84954  3.79027  3.14339  3.94662  3.12577  3.19286  2.62620  2.99589  2.95541  4.62823  1.70853    166 y - - -
          2.68618  4.42225  2.77519  2.73123  3.46354  2.40513  3.72494  3.29354  2.67741  2.69355  4.24690  2.90347  2.73739  3.18146  2.89801  2.37887  2.77519  2.98518  4.58477  3.61503
          0.02925  3.94213  4.66448  0.61958  0.77255  0.48576  0.95510
    167   3.21621  4.61590  4.55063  4.05404  3.08913  4.34670  4.67622  1.99691  3.83163  0.93398  2.97289  4.33450  4.62779  4.10181  4.00807  3.73548  3.46661  2.17316  5.11209  3.90265    167 l - - -
          2.68618  4.42225  2.77519  2.73123  3.46354  2.40513  3.72494  3.29354  2.67741  2.69355  4.24690  2.90347  2.73739  3.18146  2.89801  2.37887  2.77519  2.98518  4.58477  3.61503
          0.02925  3.94213  4.66448  0.61958  0.77255  0.48576  0.95510
    168   2.05056  4.23086  3.97265  3.57595  3.70597  3.49540  4.43859  2.19622  3.48988  2.46314  3.60171  3.74811  4.09932  3.80889  3.74254  2.91948  2.95908  1.28389  5.37997  4.15540    168 v - - -
          2.68618  4.42225  2.77519  2.73123  3.46354  2.40513  3.72494  3.29354  2.67741  2.69355  4.24690  2.90347  2.73739  3.18146  2.89801  2.37887  2.77519  2.98518  4.58477  3.61503
          0.02925  3.94213  4.66448  0.61958  0.77255  0.48576  0.95510
    169   3.01276  5.13756  2.51787  0.93030  4.49260  3.31936  3.91235  3.96034  2.80167  3.56633  4.53741  2.97330  3.92728  3.12663  3.21763  2.98816  3.31756  3.63704  5.65106  4.37347    169 e - - -
          2.68618  4.42225  2.77519  2.73123  3.46354  2.40513  3.72494  3.29354  2.67741  2.69355  4.24690  2.90347  2.73739  3.18146  2.89801  2.37887  2.77519  2.98518  4.58477  3.61503
          0.02925  3.94213  4.66448  0.61958  0.77255  0.48576  0.95510
    170   2.87514  5.02822  2.84228  2.52096  4.31914  3.43126  3.67875  3.78935  2.08526  3.31069  4.21070  3.00370  3.91780  1.48647  2.50352  2.87685  3.11640  3.47174  5.44556  4.14900    170 q - - -
          2.68618  4.42225  2.77519  2.73123  3.46354  2.40513  3.72494  3.29354  2.67741  2.69355  4.24690  2.90347  2.73739  3.18146  2.89801  2.37887  2.77519  2.98518  4.58477  3.61503
          0.02925  3.94213  4.66448  0.61958  0.77255  0.48576  0.95510
    171   1.29307  4.25072  3.13458  2.88210  4.20774  2.52872  4.05736  3.59957  3.00567  3.30029  4.14212  2.79988  3.69613  3.30919  3.35445  2.44342  2.73876  3.12132  5.54531  4.29659    171 a - - -
          2.68618  4.42225  2.77519  2.73123  3.46354  2.40513  3.72494  3.29354  2.67741  2.69355  4.24690  2.90347  2.73739  3.18146  2.89801  2.37887  2.77519  2.98518  4.58477  3.61503
          0.02925  3.94213  4.66448  0.61958  0.77255  0.48576  0.95510
    172   3.04475  4.79198  3.45865  3.05371  2.45204  3.76564  1.74658  3.41142  2.88789  2.88852  3.93965  3.38637  4.17284  3.28534  3.17919  3.11324  3.28035  3.20327  4.06893  1.89769    172 h - - -
          2.68618  4.42225  2.77519  2.73123  3.46354  2.40513  3.72494  3.29354  2.67741  2.69355  4.24690  2.90347  2.73739  3.18146  2.89801  2.37887  2.77519  2.98518  4.58477  3.61503
          0.02925  3.94213  4.66448  0.61958  0.77255  0.48576  0.95510
    173   1.88159  4.23219  3.44717  2.95163  3.74848  3.22497  3.93818  2.96037  2.89809  2.58846  3.68000  3.26533  3.79837  3.22191  3.24551  2.30408  2.18950  2.49490  5.17078  3.93558    173 a - - -
          2.68618  4.42225  2.77519  2.73123  3.46354  2.40513  3.72494  3.29354  2.67741  2.69355  4.24690  2.90347  2.73739  3.18146  2.89801  2.37887  2.77519  2.98518  4.58477  3.61503
          0.02925  3.94213  4.66448  0.61958  0.77255  0.48576  0.95510
    174   2.73464  4.85713  2.75376  2.50130  4.21318  3.30048  3.75251  3.78158  2.45203  3.35876  4.23508  1.47571  3.85683  2.94654  2.50768  2.76643  3.03905  3.41603  5.44163  4.09304    174 n - - -
          2.68618  4.42225  2.77519  2.73123  3.46354  2.40513  3.72494  3.29354  2.67741  2.69355  4.24690  2.90347  2.73739  3.18146  2.89801  2.37887  2.77519  2.98518  4.58477  3.61503
          0.02925  3.94213  4.66448  0.61958  0.77255  0.48576  0.95510
    175   2.63300  4.61421  3.04882  2.59584  3.79704  3.43107  3.71320  2.67405  2.42519  2.76069  3.75602  1.99152  3.87094  2.92759  2.87474  2.73320  2.88464  2.85133  5.16318  3.84803    175 n - - -
          2.68618  4.42225  2.77519  2.73123  3.46354  2.40513  3.72494  3.29354  2.67741  2.69355  4.24690  2.90347  2.73739  3.18146  2.89801  2.37887  2.77519  2.98518  4.58477  3.61503
          0.02925  3.94213  4.66448  0.61958  0.77255  0.48576  0.95510
    176   3.08618  4.43826  4.64651  4.11860  3.34369  4.36115  4.80634  1.17876  3.97315  1.81143  2.86132  4.37617  4.64875  4.22437  4.16951  3.72245  3.33870  1.71070  5.31810  4.14977    176 i - - -
          2.68618  4.42225  2.77519  2.73123  3.46354  2.40513  3.72494  3.29354  2.67741  2.69355  4.24690  2.90347  2.73739  3.18146  2.89801  2.37887  2.77519  2.98518  4.58477  3.61503
          0.02925  3.94213  4.66448  0.61958  0.77255  0.48576  0.95510
    177   2.93669  4.92422  2.94962  2.70549  4.10198  3.41240  3.86440  3.74346  2.52150  3.23890  4.26486  3.16582  3.96690  1.11517  2.80428  2.98153  3.23363  3.46882  5.36170  4.06008    177 q - - -
          2.68618  4.42225  2.77519  2.73123  3.46354  2.40513  3.72494  3.29354  2.67741  2.69355  4.24690  2.90347  2.73739  3.18146  2.89801  2.37887  2.77519  2.98518  4.58477  3.61503
          0.02925  3.94213  4.66448  0.61958  0.77255  0.48576  0.95510
    178   2.74012  5.00633  2.80215  2.44558  4.35049  3.43523  3.58735  3.76063  1.96536  3.28219  4.09890  2.75795  3.84909  2.72097  1.80510  2.73324  2.85680  3.40812  5.42760  4.12660    178 r - - -
          2.68618  4.42225  2.77519  2.73123  3.46354  2.40513  3.72494  3.29354  2.67741  2.69355  4.24690  2.90347  2.73739  3.18146  2.89801  2.37887  2.77519  2.98518  4.58477  3.61503
          0.02925  3.94213  4.66448  0.61958  0.77255  0.48576  0.95510
    179   2.79552  5.15052  2.26616  1.33826  4.48863  3.24531  3.72048  3.89880  2.61849  3.49676  4.35105  2.76345  3.81761  2.88638  3.11498  2.74903  2.80172  3.52896  5.70290  4.28694    179 e - - -
          2.68618  4.42225  2.77519  2.73123  3.46354  2.40513  3.72494  3.29354  2.67741  2.69355  4.24690  2.90347  2.73739  3.18146  2.89801  2.37887  2.77519  2.98518  4.58477  3.61503
          0.02925  3.94213  4.66448  0.61958  0.77255  0.48576  0.95510
    180   3.23363  4.67533  4.30123  3.94153  3.16279  4.07044  4.57541  2.37080  3.70859  0.79399  3.16424  4.21024  4.49391  4.06025  3.87321  3.64961  3.52477  2.42619  5.06722  3.80658    180 l - - -
          2.68618  4.42225  2.77519  2.73123  3.46354  2.40513  3.72494  3.29354  2.67741  2.69355  4.24690  2.90347  2.73739  3.18146  2.89801  2.37887  2.77519  2.98518  4.58477  3.61503
          0.02925  3.94213  4.66448  0.61958  0.77255  0.48576  0.95510
    181   2.83063  4.96496  3.13029  2.60359  4.13311  3.51342  2.37124  3.71219  2.08673  3.23338  4.08892  2.90861  3.92007  2.76791  1.76225  2.84655  3.04080  3.39246  5.27808  3.96164    181 r - - -
          2.68618  4.42225  2.77519  2.73123  3.46354  2.40513  3.72494  3.29354  2.67741  2.69355  4.24690  2.90347  2.73739  3.18146  2.89801  2.37887  2.77519  2.98518  4.58477  3.61503
          0.02925  3.94213  4.66448  0.61958  0.77255  0.48576  0.95510
    182   2.41083  4.95816  2.94127  2.35846  4.26694  3.41999  3.31323  3.68582  1.91566  3.22190  4.02668  2.92239  3.81704  2.44816  2.41723  2.54385  2.89324  3.33340  5.38998  4.06933    182 k - - -
          2.68618  4.42225  2.77519  2.73123  3.46354  2.40513  3.72494  3.29354  2.67741  2.69355  4.24690  2.90347  2.73739  3.18146  2.89801  2.37887  2.77519  2.98518  4.58477  3.61503
          0.02925  3.94213  4.66448  0.61958  0.77255  0.48576  0.95510
    183   2.90944  5.09898  2.96802  2.55402  4.47637  3.49102  3.62043  3.89093  1.29772  3.38162  4.24027  2.86085  3.93286  2.56430  2.31404  2.89708  3.12084  3.55355  5.46676  4.21098    183 k - - -
          2.68618  4.42225  2.77519  2.73123  3.46354  2.40513  3.72494  3.29354  2.67741  2.69355  4.24690  2.90347  2.73739  3.18146  2.89801  2.37887  2.77519  2.98518  4.58477  3.61503
          0.02925  3.94213  4.66448  0.61958  0.77255  0.48576  0.95510
    184   2.75904  5.20767  1.80024  1.82798  4.52967  3.24047  3.67447  4.00231  2.58274  3.53328  4.34687  2.72698  3.78910  2.82321  3.12007  2.34057  2.78976  3.59863  5.71450  4.27457    184 d - - -
          2.68618  4.42225  2.77519  2.73123  3.46354  2.40513  3.72494  3.29354  2.67741  2.69355  4.24690  2.90347  2.73739  3.18146  2.89801  2.37887  2.77519  2.98518  4.58477  3.61503
          0.02925  3.94213  4.66448  0.61958  0.77255  0.48576  0.95510
    185   2.79765  4.41579  3.77138  3.21617  3.26940  3.80863  4.06197  2.24782  3.04417  1.48754  3.17563  3.59317  4.15921  2.76327  3.33253  3.09449  3.03100  2.30637  4.96692  3.75590    185 l - - -
          2.68618  4.42225  2.77519  2.73123  3.46354  2.40513  3.72494  3.29354  2.67741  2.69355  4.24690  2.90347  2.73739  3.18146  2.89801  2.37887  2.77519  2.98518  4.58477  3.61503
          0.02925  3.94213  4.66448  0.61958  0.77255  0.48576  0.95510
    186   2.36171  5.05179  2.62936  1.77663  4.36026  3.34278  3.62265  3.78951  2.11792  3.33253  4.14898  2.84063  3.81325  2.59975  2.76728  2.69804  2.96296  3.42720  5.51231  4.15368    186 e - - -
          2.68618  4.42225  2.77519  2.73123  3.46354  2.40513  3.72494  3.29354  2.67741  2.69355  4.24690  2.90347  2.73739  3.18146  2.89801  2.37887  2.77519  2.98518  4.58477  3.61503
          0.02925  3.94213  4.66448  0.61958  0.77255  0.48576  0.95510
    187   3.23363  4.67533  4.30123  3.94153  3.16279  4.07044  4.57541  2.37080  3.70859  0.79399  3.16424  4.21024  4.49391  4.06025  3.87321  3.64961  3.52477  2.42619  5.06722  3.80658    187 l - - -
          2.68618  4.42225  2.77519  2.73123  3.46354  2.40513  3.72494  3.29354  2.67741  2.69355  4.24690  2.90347  2.73739  3.18146  2.89801  2.37887  2.77519  2.98518  4.58477  3.61503
          0.02925  3.94213  4.66448  0.61958  0.77255  0.48576  0.95510
    188   2.03497  4.63039  2.92302  2.38383  3.98935  3.32426  3.70294  3.35504  2.35786  3.01415  3.86197  2.94761  3.80561  2.89132  2.90872  2.64498  2.22949  3.03919  5.28693  3.98938    188 a - - -
          2.68618  4.42225  2.77519  2.73123  3.46354  2.40513  3.72494  3.29354  2.67741  2.69355  4.24690  2.90347  2.73739  3.18146  2.89801  2.37887  2.77519  2.98518  4.58477  3.61503
          0.02925  3.94213  4.66448  0.61958  0.77255  0.48576  0.95510
    189   2.57570  4.70799  2.45172  2.14368  4.27224  3.19501  3.60757  3.72019  2.41858  3.27403  4.06704  2.24774  3.76320  2.74221  2.90777  2.42738  2.67735  3.34170  5.47042  4.08971    189 e - - -
          2.68618  4.42225  2.77519  2.73123  3.46354  2.40513  3.72494  3.29354  2.67741  2.69355  4.24690  2.90347  2.73739  3.18146  2.89801  2.37887  2.77519  2.98518  4.58477  3.61503
          0.02925  3.94213  4.66448  0.61958  0.77255  0.48576  0.95510
    190   2.72311  5.08360  2.42146  1.17464  4.44626  3.26477  3.80334  3.81149  2.67056  3.45799  4.38851  2.85372  3.86370  2.99092  3.10815  2.82915  3.15584  3.47803  5.68083  4.30832    190 e - - -
          2.68618  4.42225  2.77519  2.73123  3.46354  2.40513  3.72494  3.29354  2.67741  2.69355  4.24690  2.90347  2.73739  3.18146  2.89801  2.37887  2.77519  2.98518  4.58477  3.61503
          0.02925  3.94213  4.66448  0.61958  0.77255  0.48576  0.95510
    191   2.76759  4.52567  3.38840  2.91798  3.50858  3.61169  3.83374  2.84937  2.42100  1.53801  3.48989  3.32050  4.02203  2.87368  2.83804  2.95529  3.00331  2.70278  5.01258  3.75022    191 l - - -
          2.68618  4.42225  2.77519  2.73123  3.46354  2.40513  3.72494  3.29354  2.67741  2.69355  4.24690  2.90347  2.73739  3.18146  2.89801  2.37887  2.77519  2.98518  4.58477  3.61503
          0.02925  3.94213  4.66448  0.61958  0.77255  0.48576  0.95510
    192   2.96674  5.03931  3.31366  2.74171  4.34513  3.59188  3.51135  3.81348  1.95346  3.28951  4.17698  3.15364  3.99101  2.52098  1.31406  2.98257  3.15748  3.50911  5.35047  4.12190    192 r - - -
          2.68618  4.42225  2.77519  2.73123  3.46354  2.40513  3.72494  3.29354  2.67741  2.69355  4.24690  2.90347  2.73739  3.18146  2.89801  2.37887  2.77519  2.98518  4.58477  3.61503
          0.02925  3.94213  4.66448  0.61958  0.77255  0.48576  0.95510
    193   2.67824  4.83212  3.04385  2.51285  4.14435  3.43433  3.61584  3.47219  1.62648  3.11744  3.67293  2.70847  3.84674  2.76825  2.56564  2.71245  2.73458  3.19975  5.32367  4.03140    193 k - - -
          2.68618  4.42225  2.77519  2.73123  3.46354  2.40513  3.72494  3.29354  2.67741  2.69355  4.24690  2.90347  2.73739  3.18146  2.89801  2.37887  2.77519  2.98518  4.58477  3.61503
          0.02925  3.94213  4.66448  0.61958  0.77255  0.48576  0.95510
    194   2.75030  4.75402  3.31556  2.75059  4.05977  3.47781  3.67629  3.48080  2.16292  2.82649  3.97828  3.15685  3.92183  2.86015  1.51216  2.58563  2.99996  3.18731  5.25994  3.99304    194 r - - -
          2.68618  4.42225  2.77519  2.73123  3.46354  2.40513  3.72494  3.29354  2.67741  2.69355  4.24690  2.90347  2.73739  3.18146  2.89801  2.37887  2.77519  2.98518  4.58477  3.61503
          0.02925  3.94213  4.66448  0.61958  0.77255  0.48576  0.95510
    195   2.20843  4.26528  4.02133  3.50745  3.49986  3.74354  4.32084  2.10719  3.40161  2.24282  2.99897  3.77809  4.20269  3.70686  3.67147  3.09251  3.00086  1.41602  5.17985  3.97044    195 v - - -
          2.68618  4.42225  2.77519  2.73123  3.46354  2.40513  3.72494  3.29354  2.67741  2.69355  4.24690  2.90347  2.73739  3.18146  2.89801  2.37887  2.77519  2.98518  4.58477  3.61503
          0.02925  3.94213  4.66448  0.61958  0.77255  0.48576  0.95510
    196   2.79286  5.31371  2.13216  1.35195  4.59884  3.24045  3.69724  4.07983  2.60879  3.60298  4.44021  2.71241  3.81389  2.63546  3.13050  2.76079  3.11291  3.68432  5.77729  4.32774    196 e - - -
          2.68618  4.42225  2.77519  2.73123  3.46354  2.40513  3.72494  3.29354  2.67741  2.69355  4.24690  2.90347  2.73739  3.18146  2.89801  2.37887  2.77519  2.98518  4.58477  3.61503
          0.02925  3.94213  4.66448  0.61958  0.77255  0.48576  0.95510
    197   3.15599  4.49255  4.71269  4.15987  3.19672  4.43669  4.78561  1.37343  4.01706  1.40099  2.69699  4.42595  4.66579  4.20960  4.18516  3.78197  3.38899  1.92856  5.21198  4.08850    197 i - - -
          2.68618  4.42225  2.77519  2.73123  3.46354  2.40513  3.72494  3.29354  2.67741  2.69355  4.24690  2.90347  2.73739  3.18146  2.89801  2.37887  2.77519  2.98518  4.58477  3.61503
          0.02925  3.94213  4.66448  0.61958  0.77255  0.48576  0.95510
    198   3.01276  5.13756  2.51787  0.93030  4.49260  3.31936  3.91235  3.96034  2.80167  3.56633  4.53741  2.97330  3.92728  3.12663  3.21763  2.98816  3.31756  3.63704  5.65106  4.37347    198 e - - -
          2.68618  4.42225  2.77519  2.73123  3.46354  2.40513  3.72494  3.29354  2.67741  2.69355  4.24690  2.90347  2.73739  3.18146  2.89801  2.37887  2.77519  2.98518  4.58477  3.61503
          0.02925  3.94213  4.66448  0.61958  0.77255  0.48576  0.95510
    199   2.97225  5.07696  3.35485  2.72733  4.42770  3.61654  3.18724  3.83734  1.77803  3.31155  4.17725  3.14406  3.98879  2.73164  1.38801  2.97763  3.14664  3.52654  5.37076  4.16301    199 r - - -
          2.68618  4.42225  2.77519  2.73123  3.46354  2.40513  3.72494  3.29354  2.67741  2.69355  4.24690  2.90347  2.73739  3.18146  2.89801  2.37887  2.77519  2.98518  4.58477  3.61503
          0.02925  3.94213  4.66448  0.61958  0.77255  0.48576  0.95510
    200   1.92563  4.23681  3.33464  2.96209  3.99092  3.07135  4.02094  3.29061  2.94251  2.78855  3.94931  3.23211  3.73659  3.28494  3.27633  1.51252  2.73603  2.91072  5.38239  4.12445    200 s - - -
          2.68618  4.42225  2.77519  2.73123  3.46354  2.40513  3.72494  3.29354  2.67741  2.69355  4.24690  2.90347  2.73739  3.18146  2.89801  2.37887  2.77519  2.98518  4.58477  3.61503
          0.02925  3.94213  4.66448  0.61958  0.77255  0.48576  0.95510
    201   3.23363  4.67533  4.30123  3.94153  3.16279  4.07044  4.57541  2.37080  3.70859  0.79399  3.16424  4.21024  4.49391  4.06025  3.87321  3.64961  3.52477  2.42619  5.06722  3.80658    201 l - - -
          2.68618  4.42225  2.77519  2.73123  3.46354  2.40513  3.72494  3.29354  2.67741  2.69355  4.24690  2.90347  2.73739  3.18146  2.89801  2.37887  2.77519  2.98518  4.58477  3.61503
          0.02925  3.94213  4.66448  0.61958  0.77255  0.48576  0.95510
    202   2.60467  4.10251  3.15889  2.62019  3.81298  3.41277  2.15539  3.30707  2.38811  2.93632  3.79534  3.07159  3.84581  2.87420  2.49352  2.55044  2.85819  3.01120  5.13103  3.81365    202 h - - -
          2.68618  4.42225  2.77519  2.73123  3.46354  2.40513  3.72494  3.29354  2.67741  2.69355  4.24690  2.90347  2.73739  3.18146  2.89801  2.37887  2.77519  2.98518  4.58477  3.61503
          0.02925  3.94213  4.66448  0.61958  0.77255  0.48576  0.95510
    203   2.90564  5.37484  1.97603  1.22420  4.67143  3.22075  3.75036  4.16224  2.72894  3.70242  4.56592  2.70809  3.82996  2.92142  3.28146  2.81191  3.19264  3.76393  5.85563  4.39727    203 e - - -
          2.68618  4.42225  2.77519  2.73123  3.46354  2.40513  3.72494  3.29354  2.67741  2.69355  4.24690  2.90347  2.73739  3.18146  2.89801  2.37887  2.77519  2.98518  4.58477  3.61503
          0.02925  3.94213  4.66448  0.61958  0.77255  0.48576  0.95510
    204   0.91787  4.22740  3.53377  3.32842  4.12215  3.05004  4.34218  3.25813  3.34648  3.13651  4.16082  3.46029  3.79586  3.68129  3.59212  2.57716  2.85935  2.90049  5.54236  4.35039    204 a - - -
          2.68618  4.42225  2.77519  2.73123  3.46354  2.40513  3.72494  3.29354  2.67741  2.69355  4.24690  2.90347  2.73739  3.18146  2.89801  2.37887  2.77519  2.98518  4.58477  3.61503
          0.02925  3.94213  4.66448  0.61958  0.77255  0.48576  0.95510
    205   3.01276  5.13756  2.51787  0.93030  4.49260  3.31936  3.91235  3.96034  2.80167  3.56633  4.53741  2.97330  3.92728  3.12663  3.21763  2.98816  3.31756  3.63704  5.65106  4.37347    205 e - - -
          2.68618  4.42225  2.77519  2.73123  3.46354  2.40513  3.72494  3.29354  2.67741  2.69355  4.24690  2.90347  2.73739  3.18146  2.89801  2.37887  2.77519  2.98518  4.58477  3.61503
          0.02925  3.94213  4.66448  0.61958  0.77255  0.48576  0.95510
    206   3.44790  4.75318  4.45457  4.09993  1.11089  4.25244  3.49745  3.11472  3.95762  2.46749  3.73109  3.97850  4.57645  3.99896  4.04083  3.61756  3.67732  3.05089  3.66850  1.63251    206 f - - -
          2.68618  4.42225  2.77519  2.73123  3.46354  2.40513  3.72494  3.29354  2.67741  2.69355  4.24690  2.90347  2.73739  3.18146  2.89801  2.37887  2.77519  2.98518  4.58477  3.61503
          0.02925  3.94213  4.66448  0.61958  0.77255  0.48576  0.95510
    207   3.03607  5.00229  3.21668  2.82531  4.40463  3.51788  3.79843  3.83829  0.94687  3.38827  4.34613  3.24666  4.01343  2.98607  2.44583  3.07358  3.28424  3.54220  5.43080  4.25365    207 k - - -
          2.68618  4.42225  2.77519  2.73123  3.46354  2.40513  3.72494  3.29354  2.67741  2.69355  4.24690  2.90347  2.73739  3.18146  2.89801  2.37887  2.77519  2.98518  4.58477  3.61503
          0.02925  3.94213  4.66448  0.61958  0.77255  0.48576  0.95510
    208   1.12388  4.16392  3.61857  3.31994  3.97543  3.06560  4.28578  2.96405  3.27386  2.91047  3.94628  3.44073  3.79094  3.60645  3.53711  2.52892  2.77839  2.48969  5.48653  4.25210    208 a - - -
          2.68618  4.42225  2.77519  2.73123  3.46354  2.40513  3.72494  3.29354  2.67741  2.69355  4.24690  2.90347  2.73739  3.18146  2.89801  2.37887  2.77519  2.98518  4.58477  3.61503
          0.02925  3.94213  4.66448  0.61958  0.77255  0.48576  0.95510
    209   3.23363  4.67533  4.30123  3.94153  3.16279  4.07044  4.57541  2.37080  3.70859  0.79399  3.16424  4.21024  4.49391  4.06025  3.87321  3.64961  3.52477  2.42619  5.06722  3.80658    209 l - - -
          2.68618  4.42225  2.77519  2.73123  3.46354  2.40513  3.72494  3.29354  2.67741  2.69355  4.24690  2.90347  2.73739  3.18146  2.89801  2.37887  2.77519  2.98518  4.58477  3.61503
          0.02925  3.94213  4.66448  0.61958  0.77255  0.48576  0.95510
    210   2.25225  4.19605  3.28368  3.04302  4.20880  2.95317  4.14984  3.58383  3.08734  3.32690  4.20346  3.24537  3.69313  3.42442  3.38970  1.17057  2.46577  3.09679  5.57504  4.31979    210 s - - -
          2.68618  4.42225  2.77519  2.73123  3.46354  2.40513  3.72494  3.29354  2.67741  2.69355  4.24690  2.90347  2.73739  3.18146  2.89801  2.37887  2.77519  2.98518  4.58477  3.61503
          0.02925  3.94213  4.66448  0.61958  0.77255  0.48576  0.95510
    211   3.34836  4.80912  3.94129  3.68386  2.29721  3.91144  3.65215  3.34791  3.53938  2.78384  4.01574  3.80966  4.38373  3.82869  3.70877  3.47809  3.63541  3.22177  3.94359  0.85739    211 y - - -
          2.68618  4.42225  2.77519  2.73123  3.46354  2.40513  3.72494  3.29354  2.67741  2.69355  4.24690  2.90347  2.73739  3.18146  2.89801  2.37887  2.77519  2.98518  4.58477  3.61503
          0.02925  3.94213  4.66448  0.61958  0.77255  0.48576  0.95510
    212   2.93669  4.92422  2.94962  2.70549  4.10198  3.41240  3.86440  3.74346  2.52150  3.23890  4.26486  3.16582  3.96690  1.11517  2.80428  2.98153  3.23363  3.46882  5.36170  4.06008    212 q - - -
          2.68618  4.42225  2.77519  2.73123  3.46354  2.40513  3.72494  3.29354  2.67741  2.69355  4.24690  2.90347  2.73739  3.18146  2.89801  2.37887  2.77519  2.98518  4.58477  3.61503
          0.02925  3.94213  4.66448  0.61958  0.77255  0.48576  0.95510
    213   3.05609  4.42627  4.61320  4.14281  3.44373  4.28937  4.86574  1.10841  3.99368  1.94748  3.28491  4.37425  4.64586  4.28638  4.19671  3.69080  3.33588  1.59917  5.41064  4.18974    213 i - - -
          2.68618  4.42225  2.77519  2.73123  3.46354  2.40513  3.72494  3.29354  2.67741  2.69355  4.24690  2.90347  2.73739  3.18146  2.89801  2.37887  2.77519  2.98518  4.58477  3.61503
          0.02925  3.94213  4.66448  0.61958  0.77255  0.48576  0.95510
    214   2.67447  4.80491  2.68313  2.46658  4.22246  3.24306  3.76749  3.78226  2.52112  3.37544  4.24226  1.48777  3.82703  2.96452  2.70291  2.64415  3.00087  3.39657  5.47958  4.11076    214 n - - -
          2.68618  4.42225  2.77519  2.73123  3.46354  2.40513  3.72494  3.29354  2.67741  2.69355  4.24690  2.90347  2.73739  3.18146  2.89801  2.37887  2.77519  2.98518  4.58477  3.61503
          0.02925  3.94213  4.66448  0.61958  0.77255  0.48576  0.95510
    215   2.84519  4.59087  3.45990  3.30904  4.29811  3.27444  4.38072  3.86148  3.37231  3.48076  4.53365  3.60869  0.70774  3.75898  3.60989  3.01488  3.29225  3.49891  5.46552  4.41975    215 p - - -
          2.68618  4.42225  2.77519  2.73123  3.46354  2.40513  3.72494  3.29354  2.67741  2.69355  4.24690  2.90347  2.73739  3.18146  2.89801  2.37887  2.77519  2.98518  4.58477  3.61503
          0.02925  3.94213  4.66448  0.61958  0.77255  0.48576  0.95510
    216   3.07256  4.87745  3.19503  2.96213  3.33447  3.50720  1.00367  3.78623  2.80333  3.27141  4.31989  3.36859  4.06365  3.32931  3.06479  3.14265  3.37835  3.52004  4.79859  3.28340    216 h - - -
          2.68618  4.42225  2.77519  2.73123  3.46354  2.40513  3.72494  3.29354  2.67741  2.69355  4.24690  2.90347  2.73739  3.18146  2.89801  2.37887  2.77519  2.98518  4.58477  3.61503
          0.02925  3.94213  4.66448  0.61958  0.77255  0.48576  0.95510
    217   3.34749  4.72889  4.33417  4.06204  0.90429  4.02068  3.90897  2.86275  3.96735  2.21684  3.58272  4.09792  4.47782  4.11618  4.06987  3.61376  3.64872  2.85854  4.13768  2.49607    217 f - - -
          2.68618  4.42225  2.77519  2.73123  3.46354  2.40513  3.72494  3.29354  2.67741  2.69355  4.24690  2.90347  2.73739  3.18146  2.89801  2.37887  2.77519  2.98518  4.58477  3.61503
          0.02925  3.94213  4.66448  0.61958  0.77255  0.48576  0.95510
    218   3.23363  4.67533  4.30123  3.94153  3.16279  4.07044  4.57541  2.37080  3.70859  0.79399  3.16424  4.21024  4.49391  4.06025  3.87321  3.64961  3.52477  2.42619  5.06722  3.80658    218 l - - -
          2.68618  4.42225  2.77519  2.73123  3.46354  2.40513  3.72494  3.29354  2.67741  2.69355  4.24690  2.90347  2.73739  3.18146  2.89801  2.37887  2.77519  2.98518  4.58477  3.61503
          0.02925  3.94213  4.66448  0.61958  0.77255  0.48576  0.95510
    219   3.34749  4.72889  4.33417  4.06204  0.90429  4.02068  3.90897  2.86275  3.96735  2.21684  3.58272  4.09792  4.47782  4.11618  4.06987  3.61376  3.64872  2.85854  4.13768  2.49607    219 f - - -
          2.68618  4.42225  2.77519  2.73123  3.46354  2.40513  3.72494  3.29354  2.67741  2.69355  4.24690  2.90347  2.73739  3.18146  2.89801  2.37887  2.77519  2.98518  4.58477  3.61503
          0.02925  3.94213  4.66448  0.61958  0.77255  0.48576  0.95510
    220   2.78171  4.78033  2.74788  2.64044  4.15481  3.23110  3.97809  3.88032  2.88767  3.51934  4.47427  1.04044  3.88643  3.25107  3.24460  2.84631  3.16594  3.49549  5.45276  4.09823    220 n - - -
          2.68618  4.42225  2.77519  2.73123  3.46354  2.40513  3.72494  3.29354  2.67741  2.69355  4.24690  2.90347  2.73739  3.18146  2.89801  2.37887  2.77519  2.98518  4.58477  3.61503
          0.02925  3.94213  4.66448  0.61958  0.77255  0.48576  0.95510
    221   2.86310  4.38657  4.22150  3.88692  3.60133  3.79568  4.67670  2.04811  3.75575  2.27637  3.55605  4.06552  4.35240  4.11059  3.96151  3.30369  3.22301  0.94149  5.39749  4.13337    221 v - - -
          2.68618  4.42225  2.77519  2.73123  3.46354  2.40513  3.72494  3.29354  2.67741  2.69355  4.24690  2.90347  2.73739  3.18146  2.89801  2.37887  2.77519  2.98518  4.58477  3.61503
          0.02925  3.94213  4.66448  0.61958  0.77255  0.48576  0.95510
    222   3.23363  4.67533  4.30123  3.94153  3.16279  4.07044  4.57541  2.37080  3.70859  0.79399  3.16424  4.21024  4.49391  4.06025  3.87321  3.64961  3.52477  2.42619  5.06722  3.80658    222 l - - -
          2.68618  4.42225  2.77519  2.73123  3.46354  2.40513  3.72494  3.29354  2.67741  2.69355  4.24690  2.90347  2.73739  3.18146  2.89801  2.37887  2.77519  2.98518  4.58477  3.61503
          0.02925  3.94213  4.66448  0.61958  0.77255  0.48576  0.95510
    223   2.78171  4.78033  2.74788  2.64044  4.15481  3.23110  3.97809  3.88032  2.88767  3.51934  4.47427  1.04044  3.88643  3.25107  3.24460  2.84631  3.16594  3.49549  5.45276  4.09823    223 n - - -
          2.68618  4.42225  2.77519  2.73123  3.46354  2.40513  3.72494  3.29354  2.67741  2.69355  4.24690  2.90347  2.73739  3.18146  2.89801  2.37887  2.77519  2.98518  4.58477  3.61503
          0.02925  3.94213  4.66448  0.61958  0.77255  0.48576  0.95510
    224   2.45077  4.29592  3.49048  3.24591  4.03091  3.13285  4.25785  3.16655  3.19026  3.02757  4.07376  3.44400  3.84214  3.58164  3.44550  2.65283  1.05911  2.85407  5.46260  4.24760    224 t - - -
          2.68618  4.42225  2.77519  2.73123  3.46354  2.40513  3.72494  3.29354  2.67741  2.69355  4.24690  2.90347  2.73739  3.18146  2.89801  2.37887  2.77519  2.98518  4.58477  3.61503
          0.02925  3.94213  4.66448  0.61958  0.77255  0.48576  0.95510
    225   3.08539  4.48501  4.43413  4.05270  3.42148  4.14127  4.76804  0.99565  3.88217  1.99349  3.34622  4.28828  4.56595  4.22340  4.07079  3.64344  3.38339  1.84948  5.32658  4.07077    225 i - - -
          2.68618  4.42225  2.77519  2.73123  3.46354  2.40513  3.72494  3.29354  2.67741  2.69355  4.24690  2.90347  2.73739  3.18146  2.89801  2.37887  2.77519  2.98518  4.58477  3.61503
          0.02925  3.94213  4.66448  0.61958  0.77255  0.48576  0.95510
    226   2.75286  4.52132  3.44089  3.34918  4.49007  0.62928  4.46513  4.10669  3.53993  3.75207  4.72844  3.60517  3.91469  3.85857  3.76826  2.92678  3.23952  3.62156  5.56676  4.59435    226 G - - -
          2.68618  4.42225  2.77519  2.73123  3.46354  2.40513  3.72494  3.29354  2.67741  2.69355  4.24690  2.90347  2.73739  3.18146  2.89801  2.37887  2.77519  2.98518  4.58477  3.61503
          0.02925  3.94213  4.66448  0.61958  0.77255  0.48576  0.95510
    227   3.01077  5.03037  3.42806  2.83118  4.44021  3.60756  3.64600  3.82708  1.83731  3.31879  4.22250  3.21773  4.01758  2.80258  1.20406  3.03824  3.20606  3.52741  5.38495  4.20883    227 r - - -
          2.68618  4.42225  2.77519  2.73123  3.46354  2.40513  3.72494  3.29354  2.67741  2.69355  4.24690  2.90347  2.73739  3.18146  2.89801  2.37887  2.77519  2.98518  4.58477  3.61503
          0.02925  3.94213  4.66448  0.61958  0.77255  0.48576  0.95510
    228   3.23363  4.67533  4.30123  3.94153  3.16279  4.07044  4.57541  2.37080  3.70859  0.79399  3.16424  4.21024  4.49391  4.06025  3.87321  3.64961  3.52477  2.42619  5.06722  3.80658    228 l - - -
          2.68618  4.42225  2.77519  2.73123  3.46354  2.40513  3.72494  3.29354  2.67741  2.69355  4.24690  2.90347  2.73739  3.18146  2.89801  2.37887  2.77519  2.98518  4.58477  3.61503
          0.02925  3.94213  4.66448  0.61958  0.77255  0.48576  0.95510
    229   1.05284  4.14306  3.43835  3.21272  4.15128  2.95470  4.25344  3.36533  3.24227  3.22604  4.15145  3.33989  3.71054  3.56371  3.51054  2.31799  2.73242  2.93576  5.56716  4.33397    229 a - - -
          2.68618  4.42225  2.77519  2.73123  3.46354  2.40513  3.72494  3.29354  2.67741  2.69355  4.24690  2.90347  2.73739  3.18146  2.89801  2.37887  2.77519  2.98518  4.58477  3.61503
          0.02925  3.94213  4.66448  0.61958  0.77255  0.48576  0.95510
    230   3.32060  4.65802  4.43260  4.01570  1.26214  4.21032  3.56558  2.94638  3.86906  2.14308  3.57106  3.96123  4.52224  3.94257  3.97517  3.54735  3.54479  2.88964  3.76418  1.74334    230 f - - -
          2.68618  4.42225  2.77519  2.73123  3.46354  2.40513  3.72494  3.29354  2.67741  2.69355  4.24690  2.90347  2.73739  3.18146  2.89801  2.37887  2.77519  2.98518  4.58477  3.61503
          0.02925  3.94213  4.66448  0.61958  0.77255  0.48576  0.95510
    231   3.23363  4.67533  4.30123  3.94153  3.16279  4.07044  4.57541  2.37080  3.70859  0.79399  3.16424  4.21024  4.49391  4.06025  3.87321  3.64961  3.52477  2.42619  5.06722  3.80658    231 l - - -
          2.68618  4.42225  2.77519  2.73123  3.46354  2.40513  3.72494  3.29354  2.67741  2.69355  4.24690  2.90347  2.73739  3.18146  2.89801  2.37887  2.77519  2.98518  4.58477  3.61503
          0.02925  3.94213  4.66448  0.61958  0.77255  0.48576  0.95510
    232   3.01276  5.13756  2.51787  0.93030  4.49260  3.31936  3.91235  3.96034  2.80167  3.56633  4.53741  2.97330  3.92728  3.12663  3.21763  2.98816  3.31756  3.63704  5.65106  4.37347    232 e - - -
          2.68618  4.42225  2.77519  2.73123  3.46354  2.40513  3.72494  3.29354  2.67741  2.69355  4.24690  2.90347  2.73739  3.18146  2.89801  2.37887  2.77519  2.98518  4.58477  3.61503
          0.02925  3.94213  4.66448  0.61958  0.77255  0.48576  0.95510
    233   2.88888  5.44224  1.39591  1.88732  4.74017  2.94328  3.72748  4.25410  2.73304  3.75449  4.59581  2.42064  3.81045  2.89096  3.32403  2.78108  3.17556  3.82756  5.92172  4.42185    233 d - - -
          2.68618  4.42225  2.77519  2.73123  3.46354  2.40513  3.72494  3.29354  2.67741  2.69355  4.24690  2.90347  2.73739  3.18146  2.89801  2.37887  2.77519  2.98518  4.58477  3.61503
          0.02925  3.94213  4.66448  0.61958  0.77255  0.48576  0.95510
    234   1.04577  4.14670  3.44183  3.21838  4.14537  2.95980  4.25773  3.34897  3.24634  3.21638  4.14935  3.34543  3.71541  3.56965  3.51301  2.34174  2.73821  2.92604  5.56531  4.33094    234 a - - -
          2.68618  4.42225  2.77519  2.73123  3.46354  2.40513  3.72494  3.29354  2.67741  2.69355  4.24690  2.90347  2.73739  3.18146  2.89801  2.37887  2.77519  2.98518  4.58477  3.61503
          0.02925  3.94213  4.66448  0.61958  0.77255  0.48576  0.95510
    235   2.61788  4.84522  2.87940  2.27787  4.11580  3.38346  3.59761  3.53273  2.29485  3.11538  3.55794  2.82859  3.79637  2.13947  2.75461  2.38551  2.79430  3.19921  5.33308  4.00136    235 q - - -
          2.68618  4.42225  2.77519  2.73123  3.46354  2.40513  3.72494  3.29354  2.67741  2.69355  4.24690  2.90347  2.73739  3.18146  2.89801  2.37887  2.77519  2.98518  4.58477  3.61503
          0.02925  3.94213  4.66448  0.61958  0.77255  0.48576  0.95510
    236   2.87385  5.05982  3.11757  2.42853  4.43574  3.53226  3.58819  3.81063  1.92040  3.30656  4.14945  3.04466  3.92667  2.61156  1.54719  2.74394  3.06809  3.48140  5.41703  4.18045    236 r - - -
          2.68618  4.42225  2.77519  2.73123  3.46354  2.40513  3.72494  3.29354  2.67741  2.69355  4.24690  2.90347  2.73739  3.18146  2.89801  2.37887  2.77519  2.98518  4.58477  3.61503
          0.02925  3.94213  4.66448  0.61958  0.77255  0.48576  0.95510
    237   2.45077  4.29592  3.49048  3.24591  4.03091  3.13285  4.25785  3.16655  3.19026  3.02757  4.07376  3.44400  3.84214  3.58164  3.44550  2.65283  1.05911  2.85407  5.46260  4.24760    237 t - - -
          2.68618  4.42225  2.77519  2.73123  3.46354  2.40513  3.72494  3.29354  2.67741  2.69355  4.24690  2.90347  2.73739  3.18146  2.89801  2.37887  2.77519  2.98518  4.58477  3.61503
          0.02925  3.94213  4.66448  0.61958  0.77255  0.48576  0.95510
    238   3.01276  5.13756  2.51787  0.93030  4.49260  3.31936  3.91235  3.96034  2.80167  3.56633  4.53741  2.97330  3.92728  3.12663  3.21763  2.98816  3.31756  3.63704  5.65106  4.37347    238 e - - -
          2.68618  4.42225  2.77519  2.73123  3.46354  2.40513  3.72494  3.29354  2.67741  2.69355  4.24690  2.90347  2.73739  3.18146  2.89801  2.37887  2.77519  2.98518  4.58477  3.61503
          0.02925  3.94213  4.66448  0.61958  0.77255  0.48576  0.95510
    239   2.43802  4.66291  2.55601  2.44196  4.15706  3.21761  3.75644  3.54688  2.63322  3.19682  4.03555  2.47796  3.77266  2.94088  3.08140  2.60590  1.84074  3.18081  5.44689  4.11626    239 t - - -
          2.68618  4.42225  2.77519  2.73123  3.46354  2.40513  3.72494  3.29354  2.67741  2.69355  4.24690  2.90347  2.73739  3.18146  2.89801  2.37887  2.77519  2.98518  4.58477  3.61503
          0.02925  3.94213  4.66448  0.61958  0.77255  0.48576  0.95510
    240   2.75276  4.38263  3.89254  3.43493  3.35730  3.68245  4.24973  2.41082  3.23650  2.00314  1.61026  3.71547  4.16527  3.61293  3.47999  3.06809  2.72739  2.33154  5.10536  3.89576    240 m - - -
          2.68618  4.42225  2.77519  2.73123  3.46354  2.40513  3.72494  3.29354  2.67741  2.69355  4.24690  2.90347  2.73739  3.18146  2.89801  2.37887  2.77519  2.98518  4.58477  3.61503
          0.02925  3.94213  4.66448  0.61958  0.77255  0.48576  0.95510
    241   2.92473  4.39298  4.34267  3.91605  3.48374  4.00432  4.67219  1.92137  3.74828  2.02060  3.40378  4.13540  4.46542  4.09569  3.96830  3.43005  3.23949  1.04845  5.34678  4.06823    241 v - - -
          2.68618  4.42225  2.77519  2.73123  3.46354  2.40513  3.72494  3.29354  2.67741  2.69355  4.24690  2.90347  2.73739  3.18146  2.89801  2.37887  2.77519  2.98518  4.58477  3.61503
          0.02925  3.94213  4.66448  0.61958  0.77255  0.48576  0.95510
    242   3.03886  4.79253  3.44669  3.04243  2.46654  3.75836  1.72871  3.41273  2.87577  2.89115  3.94025  3.37907  4.16706  3.27690  3.16806  3.10690  3.27481  3.20339  4.08186  1.93250    242 h - - -
          2.68618  4.42225  2.77519  2.73123  3.46354  2.40513  3.72494  3.29354  2.67741  2.69355  4.24690  2.90347  2.73739  3.18146  2.89801  2.37887  2.77519  2.98518  4.58477  3.61503
          0.02925  3.94213  4.66448  0.61958  0.77255  0.48576  0.95510
    243   2.67915  5.01119  1.82086  2.26227  4.21534  3.31483  3.62545  3.72100  2.46385  3.03926  4.09953  2.61911  3.79027  2.62022  2.95023  2.65807  2.92575  3.36386  5.45528  3.72762    243 d - - -
          2.68618  4.42225  2.77519  2.73123  3.46354  2.40513  3.72494  3.29354  2.67741  2.69355  4.24690  2.90347  2.73739  3.18146  2.89801  2.37887  2.77519  2.98518  4.58477  3.61503
          0.02925  3.94213  4.66448  0.61958  0.77255  0.48576  0.95510
    244   3.34749  4.72889  4.33417  4.06204  0.90429  4.02068  3.90897  2.86275  3.96735  2.21684  3.58272  4.09792  4.47782  4.11618  4.06987  3.61376  3.64872  2.85854  4.13768  2.49607    244 f - - -
          2.68618  4.42225  2.77519  2.73123  3.46354  2.40513  3.72494  3.29354  2.67741  2.69355  4.24690  2.90347  2.73739  3.18146  2.89801  2.37887  2.77519  2.98518  4.58477  3.61503
          0.02925  3.94213  4.66448  0.61958  0.77255  0.48576  0.95510
    245   2.08570  4.18730  3.27732  3.05947  4.22649  2.93872  4.17583  3.61163  3.13442  3.35726  4.23506  3.25113  3.68863  3.45693  3.43445  1.14149  2.73199  3.11187  5.59618  4.33968    245 s - - -
          2.68618  4.42225  2.77519  2.73123  3.46354  2.40513  3.72494  3.29354  2.67741  2.69355  4.24690  2.90347  2.73739  3.18146  2.89801  2.37887  2.77519  2.98518  4.58477  3.61503
          0.02925  3.94213  4.66448  0.61958  0.77255  0.48576  0.95510
    246   3.06497  5.20329  0.82308  2.37976  4.58979  3.26392  3.99324  4.19393  3.09067  3.78993  4.76969  2.93958  3.92165  3.23260  3.61623  3.01958  3.40508  3.82575  5.74482  4.45137    246 d - - -
          2.68618  4.42225  2.77519  2.73123  3.46354  2.40513  3.72494  3.29354  2.67741  2.69355  4.24690  2.90347  2.73739  3.18146  2.89801  2.37887  2.77519  2.98518  4.58477  3.61503
          0.02925  3.94213  4.66448  0.61958  0.77255  0.48576  0.95510
    247   3.02461  4.56257  4.12440  3.72333  3.23917  3.88613  4.44236  2.42176  3.48753  1.82359  1.25059  3.99216  4.34732  3.86495  3.68463  3.38088  3.33138  2.43590  5.08915  3.85693    247 m - - -
          2.68618  4.42225  2.77519  2.73123  3.46354  2.40513  3.72494  3.29354  2.67741  2.69355  4.24690  2.90347  2.73739  3.18146  2.89801  2.37887  2.77519  2.98518  4.58477  3.61503
          0.02925  3.94213  4.66448  0.61958  0.77255  0.48576  0.95510
    248   3.02461  4.56257  4.12440  3.72333  3.23917  3.88613  4.44236  2.42176  3.48753  1.82359  1.25059  3.99216  4.34732  3.86495  3.68463  3.38088  3.33138  2.43590  5.08915  3.85693    248 m - - -
          2.68618  4.42225  2.77519  2.73123  3.46354  2.40513  3.72494  3.29354  2.67741  2.69355  4.24690  2.90347  2.73739  3.18146  2.89801  2.37887  2.77519  2.98518  4.58477  3.61503
          0.02925  3.94213  4.66448  0.61958  0.77255  0.48576  0.95510
    249   3.08452  4.91860  3.58232  3.07902  4.29084  3.55903  3.87558  3.83744  2.26668  3.34072  4.33917  3.43340  4.05830  3.09252  0.87711  3.16537  3.34578  3.55841  5.34570  4.20315    249 r - - -
          2.68618  4.42225  2.77519  2.73123  3.46354  2.40513  3.72494  3.29354  2.67741  2.69355  4.24690  2.90347  2.73739  3.18146  2.89801  2.37887  2.77519  2.98518  4.58477  3.61503
          0.02925  3.94213  4.66448  0.61958  0.77255  0.48576  0.95510
    250   3.34836  4.80912  3.94129  3.68386  2.29721  3.91144  3.65215  3.34791  3.53938  2.78384  4.01574  3.80966  4.38373  3.82869  3.70877  3.47809  3.63541  3.22177  3.94359  0.85739    250 y - - -
          2.68618  4.42225  2.77519  2.73123  3.46354  2.40513  3.72494  3.29354  2.67741  2.69355  4.24690  2.90347  2.73739  3.18146  2.89801  2.37887  2.77519  2.98518  4.58477  3.61503
          0.02925  3.94213  4.66448  0.61958  0.77255  0.48576  0.95510
    251   3.21002  4.56782  4.66493  4.14311  3.13768  4.42650  4.76531  1.69971  3.96128  1.05916  2.97836  4.41784  4.67234  4.18577  4.13050  3.79693  3.45068  2.03955  5.17558  4.01113    251 l - - -
          2.68618  4.42225  2.77519  2.73123  3.46354  2.40513  3.72494  3.29354  2.67741  2.69355  4.24690  2.90347  2.73739  3.18146  2.89801  2.37887  2.77519  2.98518  4.58477  3.61503
          0.02925  3.94213  4.66448  0.61958  0.77255  0.48576  0.95510
    252   3.23363  4.67533  4.30123  3.94153  3.16279  4.07044  4.57541  2.37080  3.70859  0.79399  3.16424  4.21024  4.49391  4.06025  3.87321  3.64961  3.52477  2.42619  5.06722  3.80658    252 l - - -
          2.68618  4.42225  2.77519  2.73123  3.46354  2.40513  3.72494  3.29354  2.67741  2.69355  4.24690  2.90347  2.73739  3.18146  2.89801  2.37887  2.77519  2.98518  4.58477  3.61503
          0.02925  3.94213  4.66448  0.61958  0.77255  0.48576  0.95510
    253   3.02588  5.10134  3.44162  2.79433  4.53715  3.63657  3.60400  3.89207  1.60180  3.35398  4.23552  3.18989  4.01565  2.74603  1.35651  3.03261  3.19891  3.58324  5.40779  4.24027    253 r - - -
          2.68618  4.42225  2.77519  2.73123  3.46354  2.40513  3.72494  3.29354  2.67741  2.69355  4.24690  2.90347  2.73739  3.18146  2.89801  2.37887  2.77519  2.98518  4.58477  3.61503
          0.02925  3.94213  4.66448  0.61958  0.77255  0.48576  0.95510
    254   3.03607  5.00229  3.21668  2.82531  4.40463  3.51788  3.79843  3.83829  0.94687  3.38827  4.34613  3.24666  4.01343  2.98607  2.44583  3.07358  3.28424  3.54220  5.43080  4.25365    254 k - - -
          2.68618  4.42225  2.77519  2.73123  3.46354  2.40513  3.72494  3.29354  2.67741  2.69355  4.24690  2.90347  2.73739  3.18146  2.89801  2.37887  2.77519  2.98518  4.58477  3.61503
          0.02925  3.94213  4.66448  0.61958  0.77255  0.48576  0.95510
    255   2.56273  4.72789  2.75998  2.43689  4.25522  2.95122  3.72374  3.70206  2.51517  3.28699  4.10807  1.94590  3.77275  2.89100  2.71405  2.18212  2.87639  3.30460  5.48428  4.15047    255 n - - -
          2.68618  4.42225  2.77519  2.73123  3.46354  2.40513  3.72494  3.29354  2.67741  2.69355  4.24690  2.90347  2.73739  3.18146  2.89801  2.37887  2.77519  2.98518  4.58477  3.61503
          0.02925  3.94213  4.66448  0.61958  0.77255  0.48576  0.95510
    256   2.70931  5.10485  2.18525  2.21090  4.42438  3.26878  3.59263  3.89486  2.36963  3.43050  4.23734  2.13570  3.78443  2.79480  3.00946  2.15653  2.97097  3.50305  5.61150  4.20039    256 n - - -
          2.68618  4.42225  2.77519  2.73123  3.46354  2.40513  3.72494  3.29354  2.67741  2.69355  4.24690  2.90347  2.73739  3.18146  2.89801  2.37887  2.77519  2.98518  4.58477  3.61503
          0.02925  3.94213  4.66448  0.61958  0.77255  0.48576  0.95510
    257   2.61540  4.28739  2.97280  2.47978  3.95001  3.38675  2.63821  3.46524  2.36557  3.06286  3.89844  2.18690  3.81709  2.80375  2.65365  2.66051  2.86161  3.14322  5.22982  3.88102    257 n - - -
          2.68618  4.42225  2.77519  2.73123  3.46354  2.40513  3.72494  3.29354  2.67741  2.69355  4.24690  2.90347  2.73739  3.18146  2.89801  2.37887  2.77519  2.98518  4.58477  3.61503
          0.02925  3.94213  4.66448  0.61958  0.77255  0.48576  0.95510
    258   2.61015  4.75452  2.70316  2.44083  4.29274  1.86434  3.74799  3.72824  2.19351  3.31854  4.15486  2.69152  3.79445  2.92490  2.91206  2.55537  2.92907  3.33726  5.51552  4.19156    258 g - - -
          2.68618  4.42225  2.77519  2.73123  3.46354  2.40513  3.72494  3.29354  2.67741  2.69355  4.24690  2.90347  2.73739  3.18146  2.89801  2.37887  2.77519  2.98518  4.58477  3.61503
          0.02925  3.94213  4.66448  0.61958  0.77255  0.48576  0.95510
    259   2.83416  4.42431  3.90995  3.37135  3.25663  3.82304  4.13718  2.41295  3.08193  1.29714  3.19631  3.69764  4.20768  3.50515  3.00726  3.15485  3.08846  2.19684  4.98237  3.75037    259 l - - -
          2.68618  4.42225  2.77519  2.73123  3.46354  2.40513  3.72494  3.29354  2.67741  2.69355  4.24690  2.90347  2.73739  3.18146  2.89801  2.37887  2.77519  2.98518  4.58477  3.61503
          0.02925  3.94213  4.66448  0.61958  0.77255  0.48576  0.95510
    260   3.08539  4.48501  4.43413  4.05270  3.42148  4.14127  4.76804  0.99565  3.88217  1.99349  3.34622  4.28828  4.56595  4.22340  4.07079  3.64344  3.38339  1.84948  5.32658  4.07077    260 i - - -
          2.68618  4.42225  2.77519  2.73123  3.46354  2.40513  3.72494  3.29354  2.67741  2.69355  4.24690  2.90347  2.73739  3.18146  2.89801  2.37887  2.77519  2.98518  4.58477  3.61503
          0.02925  3.94213  4.66448  0.61958  0.77255  0.48576  0.95510
    261   2.45077  4.29592  3.49048  3.24591  4.03091  3.13285  4.25785  3.16655  3.19026  3.02757  4.07376  3.44400  3.84214  3.58164  3.44550  2.65283  1.05911  2.85407  5.46260  4.24760    261 t - - -
          2.68618  4.42225  2.77519  2.73123  3.46354  2.40513  3.72494  3.29354  2.67741  2.69355  4.24690  2.90347  2.73739  3.18146  2.89801  2.37887  2.77519  2.98518  4.58477  3.61503
          0.02925  3.94213  4.66448  0.61958  0.77255  0.48576  0.95510
    262   3.21653  4.56365  4.71057  4.16052  3.12716  4.46537  4.78325  1.70761  3.99613  1.06160  2.83578  4.44199  4.68124  4.18942  4.16172  3.81536  3.44755  2.05289  5.17987  4.05752    262 l - - -
          2.68618  4.42225  2.77519  2.73123  3.46354  2.40513  3.72494  3.29354  2.67741  2.69355  4.24690  2.90347  2.73739  3.18146  2.89801  2.37887  2.77519  2.98518  4.58477  3.61503
          0.02925  3.94213  4.66448  0.61958  0.77255  0.48576  0.95510
    263   2.56823  4.68219  2.92210  2.53300  4.21513  2.09174  3.72053  3.64548  2.42358  3.23387  4.06348  2.76429  3.79383  2.89105  2.20624  2.51584  2.87724  3.26270  5.42660  4.12711    263 g - - -
          2.68618  4.42225  2.77519  2.73123  3.46354  2.40513  3.72494  3.29354  2.67741  2.69355  4.24690  2.90347  2.73739  3.18146  2.89801  2.37887  2.77519  2.98518  4.58477  3.61503
          0.02925  3.94213  4.66448  0.61958  0.77255  0.48576  0.95510
    264   2.63032  4.90524  2.84580  2.36890  4.19817  3.37395  3.29347  3.62912  2.30662  3.18876  3.99430  2.34768  3.79306  2.48069  2.56584  2.44851  2.63512  3.27785  5.38230  4.04062    264 k - - -
          2.68618  4.42225  2.77519  2.73123  3.46354  2.40513  3.72494  3.29354  2.67741  2.69355  4.24690  2.90347  2.73739  3.18146  2.89801  2.37887  2.77519  2.98518  4.58477  3.61503
          0.02925  3.94213  4.66448  0.61958  0.77255  0.48576  0.95510
    265   3.01276  5.13756  2.51787  0.93030  4.49260  3.31936  3.91235  3.96034  2.80167  3.56633  4.53741  2.97330  3.92728  3.12663  3.21763  2.98816  3.31756  3.63704  5.65106  4.37347    265 e - - -
          2.68618  4.42225  2.77519  2.73123  3.46354  2.40513  3.72494  3.29354  2.67741  2.69355  4.24690  2.90347  2.73739  3.18146  2.89801  2.37887  2.77519  2.98518  4.58477  3.61503
          0.02925  3.94213  4.66448  0.61958  0.77255  0.48576  0.95510
    266   3.08424  4.42589  4.67136  4.11313  3.23205  4.36688  4.73455  1.47102  3.99830  1.55860  2.46433  4.36575  4.61423  4.17935  4.16814  3.70271  3.31805  1.74124  5.19635  4.07772    266 i - - -
          2.68618  4.42225  2.77519  2.73123  3.46354  2.40513  3.72494  3.29354  2.67741  2.69355  4.24690  2.90347  2.73739  3.18146  2.89801  2.37887  2.77519  2.98518  4.58477  3.61503
          0.02925  3.94213  4.66448  0.61958  0.77255  0.48576  0.95510
    267   2.75164  4.95104  2.56944  2.37716  4.34230  3.27253  3.73384  3.83868  2.27318  3.42059  4.28268  1.53317  3.84011  2.91477  2.85053  2.70554  3.05077  3.46485  5.55216  4.18652    267 n - - -
          2.68618  4.42225  2.77519  2.73123  3.46354  2.40513  3.72494  3.29354  2.67741  2.69355  4.24690  2.90347  2.73739  3.18146  2.89801  2.37887  2.77519  2.98518  4.58477  3.61503
          0.02925  3.94213  4.66448  0.61958  0.77255  0.48576  0.95510
    268   2.59992  4.42774  3.44556  2.95783  2.90092  3.59487  3.42265  2.96417  2.84077  2.46378  3.56402  3.32081  4.00203  3.19736  3.15288  2.69800  2.95102  2.74401  4.45589  1.84562    268 y - - -
          2.68618  4.42225  2.77519  2.73123  3.46354  2.40513  3.72494  3.29354  2.67741  2.69355  4.24690  2.90347  2.73739  3.18146  2.89801  2.37887  2.77519  2.98518  4.58477  3.61503
          0.02925  3.94213  4.66448  0.61958  0.77255  0.48576  0.95510
    269   3.00389  4.38432  4.56982  4.08753  3.52025  4.24072  4.83845  1.61368  3.95808  2.06313  3.35893  4.32109  4.61248  4.25587  4.17871  3.63156  3.28605  1.06971  5.44314  4.21434    269 v - - -
          2.68618  4.42225  2.77519  2.73123  3.46354  2.40513  3.72494  3.29354  2.67741  2.69355  4.24690  2.90347  2.73739  3.18146  2.89801  2.37887  2.77519  2.98518  4.58477  3.61503
          0.02925  3.94213  4.66448  0.61958  0.77255  0.48576  0.95510
    270   2.71507  5.02271  2.77673  2.25675  4.34712  3.38488  3.59841  3.77174  1.99914  3.30167  4.11250  2.10654  3.82276  2.73362  2.49402  2.67877  2.79078  3.41078  5.46387  4.13040    270 k - - -
          2.68618  4.42225  2.77519  2.73123  3.46354  2.40513  3.72494  3.29354  2.67741  2.69355  4.24690  2.90347  2.73739  3.18146  2.89801  2.37887  2.77519  2.98518  4.58477  3.61503
          0.02925  3.94213  4.66448  0.61958  0.77255  0.48576  0.95510
    271   2.32544  2.84096  3.31197  2.87955  3.92766  3.10602  3.93470  3.32591  2.85642  3.02335  3.87597  2.20158  3.73183  3.18975  3.21337  1.91547  2.71956  2.94304  5.29739  4.03906    271 s - - -
          2.68618  4.42225  2.77519  2.73123  3.46354  2.40513  3.72494  3.29354  2.67741  2.69355  4.24690  2.90347  2.73739  3.18146  2.89801  2.37887  2.77519  2.98518  4.58477  3.61503
          0.02925  3.94213  4.66448  0.61958  0.77255  0.48576  0.95510
    272   3.34836  4.80912  3.94129  3.68386  2.29721  3.91144  3.65215  3.34791  3.53938  2.78384  4.01574  3.80966  4.38373  3.82869  3.70877  3.47809  3.63541  3.22177  3.94359  0.85739    272 y - - -
          2.68618  4.42225  2.77519  2.73123  3.46354  2.40513  3.72494  3.29354  2.67741  2.69355  4.24690  2.90347  2.73739  3.18146  2.89801  2.37887  2.77519  2.98518  4.58477  3.61503
          0.02925  3.94213  4.66448  0.61958  0.77255  0.48576  0.95510
    273   3.13803  4.54257  4.51478  3.95569  3.09297  4.31301  4.60655  2.02483  3.78756  1.37930  1.70123  4.25409  4.56080  4.00880  3.97628  3.64422  3.36814  2.19918  5.08922  3.96091    273 l - - -
          2.68618  4.42225  2.77519  2.73123  3.46354  2.40513  3.72494  3.29354  2.67741  2.69355  4.24690  2.90347  2.73739  3.18146  2.89801  2.37887  2.77519  2.98518  4.58477  3.61503
          0.02925  3.94213  4.66448  0.61958  0.77255  0.48576  0.95510
    274   1.65988  4.14658  3.36480  3.09489  4.22542  2.92544  4.17618  3.57669  3.14876  3.32398  4.17938  3.26359  3.67087  3.45222  3.45617  1.38265  2.69236  3.07333  5.58799  4.35926    274 s - - -
          2.68618  4.42225  2.77519  2.73123  3.46354  2.40513  3.72494  3.29354  2.67741  2.69355  4.24690  2.90347  2.73739  3.18146  2.89801  2.37887  2.77519  2.98518  4.58477  3.61503
          0.02925  3.94213  4.66448  0.61958  0.77255  0.48576  0.95510
    275   3.08539  4.48501  4.43413  4.05270  3.42148  4.14127  4.76804  0.99565  3.88217  1.99349  3.34622  4.28828  4.56595  4.22340  4.07079  3.64344  3.38339  1.84948  5.32658  4.07077    275 i - - -
          2.68618  4.42225  2.77519  2.73123  3.46354  2.40513  3.72494  3.29354  2.67741  2.69355  4.24690  2.90347  2.73739  3.18146  2.89801  2.37887  2.77519  2.98518  4.58477  3.61503
          0.02925  3.94213  4.66448  0.61958  0.77255  0.48576  0.95510
    276   2.93669  4.92422  2.94962  2.70549  4.10198  3.41240  3.86440  3.74346  2.52150  3.23890  4.26486  3.16582  3.96690  1.11517  2.80428  2.98153  3.23363  3.46882  5.36170  4.06008    276 q - - -
          2.68618  4.42225  2.77519  2.73123  3.46354  2.40513  3.72494  3.29354  2.67741  2.69355  4.24690  2.90347  2.73739  3.18146  2.89801  2.37887  2.77519  2.98518  4.58477  3.61503
          0.02925  3.94213  4.66448  0.61958  0.77255  0.48576  0.95510
    277   2.92321  5.13592  2.95969  2.45192  4.51559  3.50408  3.60998  3.90105  1.32746  3.38378  4.24045  3.01273  3.93438  2.45234  2.30217  2.90218  3.12446  3.56691  5.48072  4.23245    277 k - - -
          2.68618  4.42225  2.77519  2.73123  3.46354  2.40513  3.72494  3.29354  2.67741  2.69355  4.24690  2.90347  2.73739  3.18146  2.89801  2.37887  2.77519  2.98518  4.58477  3.61503
          0.02925  3.94213  4.66448  0.61958  0.77255  0.48576  0.95510
    278   3.04106  4.39759  4.60502  4.08945  3.46136  4.32482  4.81937  1.64923  3.96040  1.88512  3.29275  4.34554  4.64260  4.23997  4.17981  3.69119  3.30291  1.11960  5.39397  4.18189    278 v - - -
          2.68618  4.42225  2.77519  2.73123  3.46354  2.40513  3.72494  3.29354  2.67741  2.69355  4.24690  2.90347  2.73739  3.18146  2.89801  2.37887  2.77519  2.98518  4.58477  3.61503
          0.02925  3.94213  4.66448  0.61958  0.77255  0.48576  0.95510
    279   3.08452  4.91860  3.58232  3.07902  4.29084  3.55903  3.87558  3.83744  2.26668  3.34072  4.33917  3.43340  4.05830  3.09252  0.87711  3.16537  3.34578  3.55841  5.34570  4.20315    279 r - - -
          2.68618  4.42225  2.77519  2.73123  3.46354  2.40513  3.72494  3.29354  2.67741  2.69355  4.24690  2.90347  2.73739  3.18146  2.89801  2.37887  2.77519  2.98518  4.58477  3.61503
          0.02925  3.94213  4.66448  0.61958  0.77255  0.48576  0.95510
    280   3.09999  4.56655  4.34309  3.82706  3.09973  4.16801  4.49779  2.23957  3.59459  1.46989  1.55325  4.12361  4.48608  3.90333  3.79521  3.53417  3.35151  2.29561  5.05240  3.85332    280 l - - -
          2.68618  4.42225  2.77519  2.73123  3.46354  2.40513  3.72494  3.29354  2.67741  2.69355  4.24690  2.90347  2.73739  3.18146  2.89801  2.37887  2.77519  2.98518  4.58477  3.61503
          0.02925  3.94213  4.66448  0.61958  0.77255  0.48576  0.95510
    281   2.49575  4.77477  2.90641  2.38517  4.18309  3.11078  3.48863  3.60916  2.11837  3.16981  3.97137  2.48895  3.78649  2.71824  2.43407  2.46353  2.84120  3.25588  5.36561  4.02830    281 k - - -
          2.68618  4.42225  2.77519  2.73123  3.46354  2.40513  3.72494  3.29354  2.67741  2.69355  4.24690  2.90347  2.73739  3.18146  2.89801  2.37887  2.77519  2.98518  4.58477  3.61503
          0.02925  3.94213  4.66448  0.61958  0.77255  0.48576  0.95510
    282   2.95763  5.44316  1.14946  1.93177  4.74097  3.19851  3.78803  4.24938  2.83540  3.79406  4.68128  2.68991  3.83912  2.97040  3.42541  2.84926  3.25980  3.84505  5.93854  4.45861    282 d - - -
          2.68618  4.42225  2.77519  2.73123  3.46354  2.40513  3.72494  3.29354  2.67741  2.69355  4.24690  2.90347  2.73739  3.18146  2.89801  2.37887  2.77519  2.98518  4.58477  3.61503
          0.02925  3.94213  4.66448  0.61958  0.77255  0.48576  0.95510
    283   3.08452  4.91860  3.58232  3.07902  4.29084  3.55903  3.87558  3.83744  2.26668  3.34072  4.33917  3.43340  4.05830  3.09252  0.87711  3.16537  3.34578  3.55841  5.34570  4.20315    283 r - - -
          2.68618  4.42225  2.77519  2.73123  3.46354  2.40513  3.72494  3.29354  2.67741  2.69355  4.24690  2.90347  2.73739  3.18146  2.89801  2.37887  2.77519  2.98518  4.58477  3.61503
          0.02925  3.94213  4.66448  0.61958  0.77255  0.48576  0.95510
    284   3.34749  4.72889  4.33417  4.06204  0.90429  4.02068  3.90897  2.86275  3.96735  2.21684  3.58272  4.09792  4.47782  4.11618  4.06987  3.61376  3.64872  2.85854  4.13768  2.49607    284 f - - -
          2.68618  4.42225  2.77519  2.73123  3.46354  2.40513  3.72494  3.29354  2.67741  2.69355  4.24690  2.90347  2.73739  3.18146  2.89801  2.37887  2.77519  2.98518  4.58477  3.61503
          0.02925  3.94213  4.66448  0.61958  0.77255  0.48576  0.95510
    285   2.76193  5.16469  1.55828  2.06901  4.51269  3.22689  3.70042  3.97476  2.62989  3.52668  4.35273  2.70330  3.79408  2.85861  3.16608  2.49676  2.66719  3.57728  5.71962  4.28570    285 d - - -
          2.68618  4.42225  2.77519  2.73123  3.46354  2.40513  3.72494  3.29354  2.67741  2.69355  4.24690  2.90347  2.73739  3.18146  2.89801  2.37887  2.77519  2.98518  4.58477  3.61503
          0.02925  3.94213  4.66448  0.61958  0.77255  0.48576  0.95510
    286   3.34836  4.80912  3.94129  3.68386  2.29721  3.91144  3.65215  3.34791  3.53938  2.78384  4.01574  3.80966  4.38373  3.82869  3.70877  3.47809  3.63541  3.22177  3.94359  0.85739    286 y - - -
          2.68618  4.42225  2.77519  2.73123  3.46354  2.40513  3.72494  3.29354  2.67741  2.69355  4.24690  2.90347  2.73739  3.18146  2.89801  2.37887  2.77519  2.98518  4.58477  3.61503
          0.02925  3.94213  4.66448  0.61958  0.77255  0.48576  0.95510
    287   2.52980  4.60420  2.95675  2.39409  3.80617  3.42034  3.59948  3.10353  2.32876  2.48811  3.68869  2.99720  3.81036  2.71378  2.87862  2.56939  2.67795  2.70163  5.13369  3.83595    287 k - - -
          2.68618  4.42225  2.77519  2.73123  3.46354  2.40513  3.72494  3.29354  2.67741  2.69355  4.24690  2.90347  2.73739  3.18146  2.89801  2.37887  2.77519  2.98518  4.58477  3.61503
          0.02925  3.94213  4.66448  0.61958  0.77255  0.48576  0.95510
    288   2.72663  2.17933  4.22020  3.66926  3.01456  3.83609  4.23054  1.85660  3.53996  2.07853  3.21078  3.87164  4.22796  3.77939  3.73422  3.16358  2.98850  2.01050  4.86002  3.54180    288 i - - -
          2.68618  4.42225  2.77519  2.73123  3.46354  2.40513  3.72494  3.29354  2.67741  2.69355  4.24690  2.90347  2.73739  3.18146  2.89801  2.37887  2.77519  2.98518  4.58477  3.61503
          0.02925  3.94213  4.66448  0.61958  0.77255  0.48576  0.95510
    289   2.80334  5.21930  1.40007  2.15053  4.55708  3.20684  3.63952  4.06363  2.69112  3.60742  4.44769  2.44912  3.80323  2.89528  3.23772  2.73939  2.81587  3.65589  5.77693  4.31879    289 d - - -
          2.68618  4.42225  2.77519  2.73123  3.46354  2.40513  3.72494  3.29354  2.67741  2.69355  4.24690  2.90347  2.73739  3.18146  2.89801  2.37887  2.77519  2.98518  4.58477  3.61503
          0.02925  3.94213  4.66448  0.61958  0.77255  0.48576  0.95510
    290   2.99518  4.38729  4.64821  4.15501  3.50474  4.31695  4.88857  1.20962  4.03287  2.01556  3.32087  4.38771  4.65632  4.31003  4.24266  3.70091  3.30656  1.40124  5.45144  4.24830    290 i - - -
          2.68618  4.42225  2.77519  2.73123  3.46354  2.40513  3.72494  3.29354  2.67741  2.69355  4.24690  2.90347  2.73739  3.18146  2.89801  2.37887  2.77519  2.98518  4.58477  3.61503
          0.02925  3.94213  4.66448  0.61958  0.77255  0.48576  0.95510
    291   2.53146  4.62260  2.47077  2.47816  4.24122  3.14543  3.84281  3.66198  2.75587  3.31443  4.16935  2.94417  1.69536  3.04567  3.19109  2.51609  2.82316  3.25972  5.54301  4.20552    291 p - - -
          2.68618  4.42225  2.77519  2.73123  3.46354  2.40513  3.72494  3.29354  2.67741  2.69355  4.24690  2.90347  2.73739  3.18146  2.89801  2.37887  2.77519  2.98518  4.58477  3.61503
          0.02925  3.94213  4.66448  0.61958  0.77255  0.48576  0.95510
    292   2.79309  5.28809  2.04253  1.54410  4.58445  3.22473  3.66060  4.06728  2.29868  3.57269  4.38344  2.72092  3.79789  2.80453  3.00724  2.67879  3.05261  3.65913  5.73481  4.29196    292 e - - -
          2.68618  4.42225  2.77519  2.73123  3.46354  2.40513  3.72494  3.29354  2.67741  2.69355  4.24690  2.90347  2.73739  3.18146  2.89801  2.37887  2.77519  2.98518  4.58477  3.61503
          0.02925  3.94213  4.66448  0.61958  0.77255  0.48576  0.95510
    293   2.95385  5.09053  2.96787  2.45632  4.48553  3.49295  3.66755  3.85389  1.18363  3.38474  4.27396  3.05881  3.95568  2.82313  2.35603  2.94924  3.17334  3.53481  5.48231  4.24912    293 k - - -
          2.68618  4.42225  2.77519  2.73123  3.46354  2.40513  3.72494  3.29354  2.67741  2.69355  4.24690  2.90347  2.73739  3.18146  2.89801  2.37887  2.77519  2.98518  4.58477  3.61503
          0.02925  3.94213  4.66448  0.61958  0.77255  0.48576  0.95510
    294   3.34836  4.80912  3.94129  3.68386  2.29721  3.91144  3.65215  3.34791  3.53938  2.78384  4.01574  3.80966  4.38373  3.82869  3.70877  3.47809  3.63541  3.22177  3.94359  0.85739    294 y - - -
          2.68618  4.42225  2.77519  2.73123  3.46354  2.40513  3.72494  3.29354  2.67741  2.69355  4.24690  2.90347  2.73739  3.18146  2.89801  2.37887  2.77519  2.98518  4.58477  3.61503
          0.02925  3.94213  4.66448  0.61958  0.77255  0.48576  0.95510
    295   2.56939  4.34484  3.32046  2.79533  3.11910  3.49397  3.75554  2.84342  2.62621  1.98153  3.46111  2.83386  3.89683  3.06944  3.07472  2.58547  2.81024  2.61424  4.88288  3.59991    295 l - - -
          2.68618  4.42225  2.77519  2.73123  3.46354  2.40513  3.72494  3.29354  2.67741  2.69355  4.24690  2.90347  2.73739  3.18146  2.89801  2.37887  2.77519  2.98518  4.58477  3.61503
          0.02925  3.94213  4.66448  0.61958  0.77255  0.48576  0.95510
    296   2.77545  5.29917  1.52125  1.96926  4.61194  3.22247  3.69436  4.10323  2.64013  3.61900  4.44108  2.56683  3.31824  2.84851  3.19803  2.59132  3.08516  3.69000  5.79457  4.33204    296 d - - -
          2.68618  4.42225  2.77519  2.73123  3.46354  2.40513  3.72494  3.29354  2.67741  2.69355  4.24690  2.90347  2.73739  3.18146  2.89801  2.37887  2.77519  2.98518  4.58477  3.61503
          0.02925  3.94213  4.66448  0.61958  0.77255  0.48576  0.95510
    297   2.89475  4.30755  4.40990  3.89285  3.53002  4.10521  4.64452  1.44464  3.78377  2.15795  3.37042  4.14123  4.48186  4.06981  4.01888  3.46071  2.75908  1.35908  5.33738  4.13297    297 v - - -
          2.68618  4.42225  2.77519  2.73123  3.46354  2.40513  3.72494  3.29354  2.67741  2.69355  4.24690  2.90347  2.73739  3.18146  2.89801  2.37887  2.77519  2.98518  4.58477  3.61503
          0.02925  3.94213  4.66448  0.61958  0.77255  0.48576  0.95510
    298   2.34681  4.31525  3.37483  2.71224  3.59257  3.45159  3.88731  2.64133  2.84717  2.58581  3.52665  3.28344  3.40881  3.18566  3.19479  2.76493  2.82864  1.75351  5.05394  3.81279    298 v - - -
          2.68618  4.42225  2.77519  2.73123  3.46354  2.40513  3.72494  3.29354  2.67741  2.69355  4.24690  2.90347  2.73739  3.18146  2.89801  2.37887  2.77519  2.98518  4.58477  3.61503
          0.02925  3.94213  4.66448  0.61958  0.77255  0.48576  0.95510
    299   2.21249  1.50930  3.89869  3.55763  3.87009  2.98436  4.30925  3.13899  3.41626  2.99678  3.92362  3.50796  3.72996  3.72102  3.61176  2.01851  2.69569  2.75974  5.33418  4.11440    299 c - - -
          2.68618  4.42225  2.77519  2.73123  3.46354  2.40513  3.72494  3.29354  2.67741  2.69355  4.24690  2.90347  2.73739  3.18146  2.89801  2.37887  2.77519  2.98518  4.58477  3.61503
          0.02925  3.94213  4.66448  0.61958  0.77255  0.48576  0.95510
    300   2.84519  4.59087  3.45990  3.30904  4.29811  3.27444  4.38072  3.86148  3.37231  3.48076  4.53365  3.60869  0.70774  3.75898  3.60989  3.01488  3.29225  3.49891  5.46552  4.41975    300 p - - -
          2.68618  4.42225  2.77519  2.73123  3.46354  2.40513  3.72494  3.29354  2.67741  2.69355  4.24690  2.90347  2.73739  3.18146  2.89801  2.37887  2.77519  2.98518  4.58477  3.61503
          0.02925  3.94213  4.66448  0.61958  0.77255  0.48576  0.95510
    301   3.34749  4.72889  4.33417  4.06204  0.90429  4.02068  3.90897  2.86275  3.96735  2.21684  3.58272  4.09792  4.47782  4.11618  4.06987  3.61376  3.64872  2.85854  4.13768  2.49607    301 f - - -
          2.68618  4.42225  2.77519  2.73123  3.46354  2.40513  3.72494  3.29354  2.67741  2.69355  4.24690  2.90347  2.73739  3.18146  2.89801  2.37887  2.77519  2.98518  4.58477  3.61503
          0.02925  3.94213  4.66448  0.61958  0.77255  0.48576  0.95510
    302   3.23363  4.67533  4.30123  3.94153  3.16279  4.07044  4.57541  2.37080  3.70859  0.79399  3.16424  4.21024  4.49391  4.06025  3.87321  3.64961  3.52477  2.42619  5.06722  3.80658    302 l - - -
          2.68618  4.42225  2.77519  2.73123  3.46354  2.40513  3.72494  3.29354  2.67741  2.69355  4.24690  2.90347  2.73739  3.18146  2.89801  2.37887  2.77519  2.98518  4.58477  3.61503
          0.02925  3.94213  4.66448  0.61958  0.77255  0.48576  0.95510
    303   2.92225  4.35850  4.39319  3.91594  3.50221  4.08033  4.68240  1.17765  3.76914  2.07419  3.34583  4.15544  4.48885  4.08653  3.99459  3.46438  2.93198  1.68306  5.36678  4.15592    303 i - - -
          2.68618  4.42225  2.77519  2.73123  3.46354  2.40513  3.72494  3.29354  2.67741  2.69355  4.24690  2.90347  2.73739  3.18146  2.89801  2.37887  2.77519  2.98518  4.58477  3.61503
          0.02925  3.94213  4.66448  0.61958  0.77255  0.48576  0.95510
    304   3.07227  4.52394  4.28297  3.76242  2.78505  4.06926  4.11979  2.48582  3.50269  1.03943  3.09769  3.98604  4.39559  3.80126  3.67991  3.43687  3.30798  2.52910  3.60624  3.11337    304 l - - -
          2.68618  4.42225  2.77519  2.73123  3.46354  2.40513  3.72494  3.29354  2.67741  2.69355  4.24690  2.90347  2.73739  3.18146  2.89801  2.37887  2.77519  2.98518  4.58477  3.61503
          0.02925  3.94213  4.66448  0.61958  0.77255  0.48576  0.95510
    305   2.93669  4.92422  2.94962  2.70549  4.10198  3.41240  3.86440  3.74346  2.52150  3.23890  4.26486  3.16582  3.96690  1.11517  2.80428  2.98153  3.23363  3.46882  5.36170  4.06008    305 q - - -
          2.68618  4.42225  2.77519  2.73123  3.46354  2.40513  3.72494  3.29354  2.67741  2.69355  4.24690  2.90347  2.73739  3.18146  2.89801  2.37887  2.77519  2.98518  4.58477  3.61503
          0.02925  3.94213  4.66448  0.61958  0.77255  0.48576  0.95510
    306   2.84519  4.59087  3.45990  3.30904  4.29811  3.27444  4.38072  3.86148  3.37231  3.48076  4.53365  3.60869  0.70774  3.75898  3.60989  3.01488  3.29225  3.49891  5.46552  4.41975    306 p - - -
          2.68618  4.42225  2.77519  2.73123  3.46354  2.40513  3.72494  3.29354  2.67741  2.69355  4.24690  2.90347  2.73739  3.18146  2.89801  2.37887  2.77519  2.98518  4.58477  3.61503
          0.02925  3.94213  4.66448  0.61958  0.77255  0.48576  0.95510
    307   3.21649  4.61532  4.55311  4.05577  3.08967  4.34880  4.67806  1.99273  3.83421  0.93513  2.97232  4.33634  4.62887  4.10329  4.01055  3.73702  3.46658  2.17109  5.11326  3.90496    307 l - - -
          2.68618  4.42225  2.77519  2.73123  3.46354  2.40513  3.72494  3.29354  2.67741  2.69355  4.24690  2.90347  2.73739  3.18146  2.89801  2.37887  2.77519  2.98518  4.58477  3.61503
          0.02925  3.94213  4.66448  0.61958  0.77255  0.48576  0.95510
    308   2.93385  4.37952  4.42391  3.98032  3.52379  4.06210  4.74541  1.79711  3.82952  2.11522  3.40579  4.19543  4.50784  4.15979  4.05250  3.47610  3.24398  1.02813  5.41000  4.14941    308 v - - -
          2.68618  4.42225  2.77519  2.73123  3.46354  2.40513  3.72494  3.29354  2.67741  2.69355  4.24690  2.90347  2.73739  3.18146  2.89801  2.37887  2.77519  2.98518  4.58477  3.61503
          0.02925  3.94213  4.66448  0.61958  0.77255  0.48576  0.95510
    309   3.01276  5.13756  2.51787  0.93030  4.49260  3.31936  3.91235  3.96034  2.80167  3.56633  4.53741  2.97330  3.92728  3.12663  3.21763  2.98816  3.31756  3.63704  5.65106  4.37347    309 e - - -
          2.68618  4.42225  2.77519  2.73123  3.46354  2.40513  3.72494  3.29354  2.67741  2.69355  4.24690  2.90347  2.73739  3.18146  2.89801  2.37887  2.77519  2.98518  4.58477  3.61503
          0.02925  3.94213  4.66448  0.61958  0.77255  0.48576  0.95510
    310   2.78171  4.78033  2.74788  2.64044  4.15481  3.23110  3.97809  3.88032  2.88767  3.51934  4.47427  1.04044  3.88643  3.25107  3.24460  2.84631  3.16594  3.49549  5.45276  4.09823    310 n - - -
          2.68618  4.42225  2.77519  2.73123  3.46354  2.40513  3.72494  3.29354  2.67741  2.69355  4.24690  2.90347  2.73739  3.18146  2.89801  2.37887  2.77519  2.98518  4.58477  3.61503
          0.02925  3.94213  4.66448  0.61958  0.77255  0.48576  0.95510
    311   2.78965  2.97410  4.25973  3.78268  1.48772  3.74599  4.02468  2.50395  3.64359  2.15837  3.33563  3.87041  4.21313  3.84268  3.79933  3.13838  3.09216  2.38425  4.45393  2.95337    311 f - - -
          2.68618  4.42225  2.77519  2.73123  3.46354  2.40513  3.72494  3.29354  2.67741  2.69355  4.24690  2.90347  2.73739  3.18146  2.89801  2.37887  2.77519  2.98518  4.58477  3.61503
          0.02925  3.94213  4.66448  0.61958  0.77255  0.48576  0.95510
    312   3.34749  4.72889  4.33417  4.06204  0.90429  4.02068  3.90897  2.86275  3.96735  2.21684  3.58272  4.09792  4.47782  4.11618  4.06987  3.61376  3.64872  2.85854  4.13768  2.49607    312 f - - -
          2.68618  4.42225  2.77519  2.73123  3.46354  2.40513  3.72494  3.29354  2.67741  2.69355  4.24690  2.90347  2.73739  3.18146  2.89801  2.37887  2.77519  2.98518  4.58477  3.61503
          0.02925  3.94213  4.66448  0.61958  0.77255  0.48576  0.95510
    313   2.78819  4.98676  2.59422  2.39246  4.34836  3.29926  3.73034  3.85011  2.18523  3.42478  4.29343  1.52197  3.85629  2.91029  2.80730  2.78686  3.07709  3.48514  5.54030  4.18466    313 n - - -
          2.68618  4.42225  2.77519  2.73123  3.46354  2.40513  3.72494  3.29354  2.67741  2.69355  4.24690  2.90347  2.73739  3.18146  2.89801  2.37887  2.77519  2.98518  4.58477  3.61503
          0.02925  3.94213  4.66448  0.61958  0.77255  0.48576  0.95510
    314   3.34836  4.80912  3.94129  3.68386  2.29721  3.91144  3.65215  3.34791  3.53938  2.78384  4.01574  3.80966  4.38373  3.82869  3.70877  3.47809  3.63541  3.22177  3.94359  0.85739    314 y - - -
          2.68618  4.42225  2.77519  2.73123  3.46354  2.40513  3.72494  3.29354  2.67741  2.69355  4.24690  2.90347  2.73739  3.18146  2.89801  2.37887  2.77519  2.98518  4.58477  3.61503
          0.02925  3.94213  4.66448  0.61958  0.77255  0.48576  0.95510
    315   2.86310  4.38657  4.22150  3.88692  3.60133  3.79568  4.67670  2.04811  3.75575  2.27637  3.55605  4.06552  4.35240  4.11059  3.96151  3.30369  3.22301  0.94149  5.39749  4.13337    315 v - - -
          2.68618  4.42225  2.77519  2.73123  3.46354  2.40513  3.72494  3.29354  2.67741  2.69355  4.24690  2.90347  2.73739  3.18146  2.89801  2.37887  2.77519  2.98518  4.58477  3.61503
          0.02925  3.94213  4.66448  0.61958  0.77255  0.48576  0.95510
    316   2.59399  4.31335  4.27820  3.81567  3.59714  3.90898  4.62375  1.83985  3.69411  2.23283  3.45346  4.03787  4.38396  4.01493  3.93810  3.30203  3.13428  1.11399  5.40046  4.17286    316 v - - -
          2.68618  4.42225  2.77519  2.73123  3.46354  2.40513  3.72494  3.29354  2.67741  2.69355  4.24690  2.90347  2.73739  3.18146  2.89801  2.37887  2.77519  2.98518  4.58477  3.61503
          0.02925  3.94213  4.66448  0.61958  0.77255  0.48576  0.95510
    317   3.01276  5.13756  2.51787  0.93030  4.49260  3.31936  3.91235  3.96034  2.80167  3.56633  4.53741  2.97330  3.92728  3.12663  3.21763  2.98816  3.31756  3.63704  5.65106  4.37347    317 e - - -
          2.68618  4.42225  2.77519  2.73123  3.46354  2.40513  3.72494  3.29354  2.67741  2.69355  4.24690  2.90347  2.73739  3.18146  2.89801  2.37887  2.77519  2.98518  4.58477  3.61503
          0.02925  3.94213  4.66448  0.61958  0.77255  0.48576  0.95510
    318   2.61572  4.47167  3.32245  3.01580  3.80534  3.28874  4.05385  3.20286  2.93604  2.53370  3.93649  3.35075  1.33457  3.35985  3.23106  2.78229  2.99974  2.94992  5.25700  3.96130    318 p - - -
          2.68618  4.42225  2.77519  2.73123  3.46354  2.40513  3.72494  3.29354  2.67741  2.69355  4.24690  2.90347  2.73739  3.18146  2.89801  2.37887  2.77519  2.98518  4.58477  3.61503
          0.02925  3.94213  4.66448  0.61958  0.77255  0.48576  0.95510
    319   3.01924  5.06294  3.43327  2.81350  4.48407  3.62273  3.62490  3.85375  1.75049  3.33279  4.22579  3.20412  4.01748  2.77457  1.25439  3.03718  3.20310  3.55076  5.39478  4.22352    319 r - - -
          2.68618  4.42225  2.77519  2.73123  3.46354  2.40513  3.72494  3.29354  2.67741  2.69355  4.24690  2.90347  2.73739  3.18146  2.89801  2.37887  2.77519  2.98518  4.58477  3.61503
          0.02925  3.94213  4.66448  0.61958  0.77255  0.48576  0.95510
    320   2.92428  5.47413  1.51541  1.49897  4.75999  3.20200  3.74592  4.27158  2.76014  3.78357  4.64113  2.66980  3.82279  2.91406  3.34967  2.81069  3.21301  3.85222  5.93711  4.44155    320 e - - -
          2.68618  4.42225  2.77519  2.73123  3.46354  2.40513  3.72494  3.29354  2.67741  2.69355  4.24690  2.90347  2.73739  3.18146  2.89801  2.37887  2.77519  2.98518  4.58477  3.61503
          0.02925  3.94213  4.66448  0.61958  0.77255  0.48576  0.95510
    321   2.53635  4.03052  3.28593  2.64768  3.53927  3.46772  3.73205  2.75707  2.56245  2.59746  3.29394  3.16224  3.86249  3.00550  3.06000  2.40465  2.33325  2.52945  4.95236  3.69952    321 t - - -
          2.68618  4.42225  2.77519  2.73123  3.46354  2.40513  3.72494  3.29354  2.67741  2.69355  4.24690  2.90347  2.73739  3.18146  2.89801  2.37887  2.77519  2.98518  4.58477  3.61503
          0.02925  3.94213  4.66448  0.61958  0.77255  0.48576  0.95510
    322   2.59697  4.76509  2.94079  2.43264  4.03547  3.38624  3.61286  3.03964  2.03588  3.04685  3.87085  2.58780  3.60497  2.72968  2.77849  2.37181  2.81486  3.12215  5.28303  3.96410    322 k - - -
          2.68618  4.42225  2.77519  2.73123  3.46354  2.40513  3.72494  3.29354  2.67741  2.69355  4.24690  2.90347  2.73739  3.18146  2.89801  2.37887  2.77519  2.98518  4.58477  3.61503
          0.02925  3.94213  4.66448  0.61958  0.77255  0.48576  0.95510
    323   2.34985  4.27111  3.26753  3.08663  4.14590  2.99972  4.19451  3.67797  3.16508  3.39287  4.31322  3.30020  3.74429  3.50899  3.44891  0.99070  2.83521  3.19783  5.51285  4.22982    323 s - - -
          2.68618  4.42225  2.77519  2.73123  3.46354  2.40513  3.72494  3.29354  2.67741  2.69355  4.24690  2.90347  2.73739  3.18146  2.89801  2.37887  2.77519  2.98518  4.58477  3.61503
          0.02925  3.94213  4.66448  0.61958  0.77255  0.48576  0.95510
    324   2.71428  4.49990  3.39112  2.86191  2.57186  3.60419  2.15584  3.02226  2.76925  2.55291  3.58888  3.26186  3.98628  3.04764  3.11919  2.86354  2.84079  2.80369  4.47512  2.82104    324 h - - -
          2.68618  4.42225  2.77519  2.73123  3.46354  2.40513  3.72494  3.29354  2.67741  2.69355  4.24690  2.90347  2.73739  3.18146  2.89801  2.37887  2.77519  2.98518  4.58477  3.61503
          0.02925  3.94213  4.66448  0.61958  0.77255  0.48576  0.95510
    325   3.18404  4.52723  4.69290  4.17121  3.19391  4.43433  4.79798  1.45688  4.00021  1.24088  3.03039  4.43594  4.68408  4.22675  4.17070  3.80461  3.42645  1.93364  5.21841  4.04991    325 l - - -
          2.68618  4.42225  2.77519  2.73123  3.46354  2.40513  3.72494  3.29354  2.67741  2.69355  4.24690  2.90347  2.73739  3.18146  2.89801  2.37887  2.77519  2.98518  4.58477  3.61503
          0.02925  3.94213  4.66448  0.61958  0.77255  0.48576  0.95510
    326   2.54425  4.29820  3.38578  2.82691  3.46052  3.49520  3.77069  2.53736  2.74132  2.14495  3.41895  3.09389  3.89157  3.05375  2.96918  2.43287  2.65501  2.51306  4.89637  3.65681    326 l - - -
          2.68618  4.42225  2.77519  2.73123  3.46354  2.40513  3.72494  3.29354  2.67741  2.69355  4.24690  2.90347  2.73739  3.18146  2.89801  2.37887  2.77519  2.98518  4.58477  3.61503
          0.02925  3.94213  4.66448  0.61958  0.77255  0.48576  0.95510
    327   3.15470  4.49699  4.67233  4.16293  3.26166  4.41351  4.80956  1.25532  3.98852  1.48426  3.11061  4.42231  4.68485  4.24466  4.16970  3.79165  3.40400  1.84019  5.26340  4.06593    327 i - - -
          2.68618  4.42225  2.77519  2.73123  3.46354  2.40513  3.72494  3.29354  2.67741  2.69355  4.24690  2.90347  2.73739  3.18146  2.89801  2.37887  2.77519  2.98518  4.58477  3.61503
          0.02925  3.94213  4.66448  0.61958  0.77255  0.48576  0.95510
    328   2.66456  4.51183  3.18041  2.59948  4.11895  3.43742  3.63242  3.49620  2.08155  3.08884  3.93025  3.05398  3.85619  2.79279  1.80307  2.57213  2.61486  3.17682  5.29384  4.03111    328 r - - -
          2.68618  4.42225  2.77519  2.73123  3.46354  2.40513  3.72494  3.29354  2.67741  2.69355  4.24690  2.90347  2.73739  3.18146  2.89801  2.37887  2.77519  2.98518  4.58477  3.61503
          0.02925  3.94213  4.66448  0.61958  0.77255  0.48576  0.95510
    329   0.91787  4.22740  3.53377  3.32842  4.12215  3.05004  4.34218  3.25813  3.34648  3.13651  4.16082  3.46029  3.79586  3.68129  3.59212  2.57716  2.85935  2.90049  5.54236  4.35039    329 a - - -
          2.68618  4.42225  2.77519  2.73123  3.46354  2.40513  3.72494  3.29354  2.67741  2.69355  4.24690  2.90347  2.73739  3.18146  2.89801  2.37887  2.77519  2.98518  4.58477  3.61503
          0.02925  3.94213  4.66448  0.61958  0.77255  0.48576  0.95510
    330   2.56441  4.29067  3.43804  2.89138  3.12560  3.51555  3.77000  2.75946  2.82287  2.50411  3.41871  3.20834  3.91797  3.14175  3.13696  2.75806  2.11466  2.51356  4.76884  2.69904    330 t - - -
          2.68618  4.42225  2.77519  2.73123  3.46354  2.40513  3.72494  3.29354  2.67741  2.69355  4.24690  2.90347  2.73739  3.18146  2.89801  2.37887  2.77519  2.98518  4.58477  3.61503
          0.02925  3.94213  4.66448  0.61958  0.77255  0.48576  0.95510
    331   2.95988  5.42791  1.12638  1.96853  4.73037  3.19968  3.79577  4.23854  2.84555  3.79012  4.68210  2.69786  3.84205  2.98053  3.43289  2.85461  3.26435  3.83717  5.93037  4.45684    331 d - - -
          2.68618  4.42225  2.77519  2.73123  3.46354  2.40513  3.72494  3.29354  2.67741  2.69355  4.24690  2.90347  2.73739  3.18146  2.89801  2.37887  2.77519  2.98518  4.58477  3.61503
          0.02925  3.94213  4.66448  0.61958  0.77255  0.48576  0.95510
    332   2.92281  5.46852  1.25939  1.94841  4.75527  3.19006  3.74975  4.27828  2.78008  3.79102  4.65053  2.42359  3.82069  2.92190  3.37558  2.80947  3.21758  3.85616  5.95178  4.44308    332 d - - -
          2.68618  4.42225  2.77519  2.73123  3.46354  2.40513  3.72494  3.29354  2.67741  2.69355  4.24690  2.90347  2.73739  3.18146  2.89801  2.37887  2.77519  2.98518  4.58477  3.61503
          0.02925  3.94213  4.66448  0.61958  0.77255  0.48576  0.95510
    333   2.57042  4.59171  2.81676  2.62472  4.23020  1.39201  3.90332  3.73444  2.72679  3.34730  4.22916  3.04958  3.80334  2.76509  3.01038  2.66292  2.95335  3.32441  5.50621  4.20902    333 g - - -
          2.68618  4.42225  2.77519  2.73123  3.46354  2.40513  3.72494  3.29354  2.67741  2.69355  4.24690  2.90347  2.73739  3.18146  2.89801  2.37887  2.77519  2.98518  4.58477  3.61503
          0.02925  3.94213  4.66448  0.61958  0.77255  0.48576  0.95510
    334   2.73845  4.91693  3.12836  2.53492  4.20592  3.49471  3.04406  3.61191  1.81272  2.69236  3.98849  3.01390  3.87163  2.42074  2.29226  2.75670  2.94418  3.29118  5.32118  4.04413    334 k - - -
          2.68618  4.42225  2.77519  2.73123  3.46354  2.40513  3.72494  3.29354  2.67741  2.69355  4.24690  2.90347  2.73739  3.18146  2.89801  2.37887  2.77519  2.98518  4.58477  3.61503
          0.02925  3.94213  4.66448  0.61958  0.77255  0.48576  0.95510
    335   2.76430  5.16650  1.53356  2.16617  4.55909  3.20359  3.72140  4.04162  2.66976  3.58744  4.41630  2.28116  3.79229  2.88332  3.21281  2.60406  2.79550  3.62550  5.76668  4.32043    335 d - - -
          2.68618  4.42225  2.77519  2.73123  3.46354  2.40513  3.72494  3.29354  2.67741  2.69355  4.24690  2.90347  2.73739  3.18146  2.89801  2.37887  2.77519  2.98518  4.58477  3.61503
          0.02925  3.94213  4.66448  0.61958  0.77255  0.48576  0.95510
    336   3.03875  4.39797  4.59756  4.08280  3.46081  4.31800  4.81390  1.66061  3.95224  1.88637  3.29406  4.33913  4.63845  4.23386  4.17239  3.68480  3.30136  1.11593  5.39185  4.17798    336 v - - -
          2.68618  4.42225  2.77519  2.73123  3.46354  2.40513  3.72494  3.29354  2.67741  2.69355  4.24690  2.90347  2.73739  3.18146  2.89801  2.37887  2.77519  2.98518  4.58477  3.61503
          0.02925  3.94213  4.66448  0.61958  0.77255  0.48576  0.95510
    337   2.70838  3.61038  4.22294  3.64842  2.79852  3.85559  4.15405  1.61469  3.52374  1.97780  3.12868  3.84912  4.20238  3.73609  3.69639  3.15784  2.88916  2.05236  4.75558  3.29198    337 i - - -
          2.68618  4.42225  2.77519  2.73123  3.46354  2.40513  3.72494  3.29354  2.67741  2.69355  4.24690  2.90347  2.73739  3.18146  2.89801  2.37887  2.77519  2.98518  4.58477  3.61503
          0.02925  3.94213  4.66448  0.61958  0.77255  0.48576  0.95510
    338   3.13756  4.48053  4.67279  4.16214  3.29712  4.40828  4.82410  1.20748  3.99194  1.58296  3.14173  4.41960  4.68641  4.25467  4.17939  3.78307  3.38982  1.78234  5.29448  4.09338    338 i - - -
          2.68618  4.42225  2.77519  2.73123  3.46354  2.40513  3.72494  3.29354  2.67741  2.69355  4.24690  2.90347  2.73739  3.18146  2.89801  2.37887  2.77519  2.98518  4.58477  3.61503
          0.02925  3.94213  4.66448  0.61958  0.77255  0.48576  0.95510
    339   2.86653  5.23053  2.34529  1.29292  4.54049  3.28298  3.71065  3.98157  2.34708  3.53686  4.39704  2.78397  3.84586  2.87519  2.96111  2.80618  3.13361  3.61464  5.69901  4.30519    339 e - - -
          2.68618  4.42225  2.77519  2.73123  3.46354  2.40513  3.72494  3.29354  2.67741  2.69355  4.24690  2.90347  2.73739  3.18146  2.89801  2.37887  2.77519  2.98518  4.58477  3.61503
          0.02925  3.94213  4.66448  0.61958  0.77255  0.48576  0.95510
    340   3.03499  4.37273  4.65001  4.10368  2.97798  4.33227  4.71443  1.56421  4.00273  1.74596  3.15476  4.33917  4.60555  4.20207  4.18394  3.67195  3.27588  1.36409  5.20508  4.01566    340 v - - -
          2.68618  4.42225  2.77519  2.73123  3.46354  2.40513  3.72494  3.29354  2.67741  2.69355  4.24690  2.90347  2.73739  3.18146  2.89801  2.37887  2.77519  2.98518  4.58477  3.61503
          0.02925  3.94213  4.66448  0.61958  0.77255  0.48576  0.95510
    341   2.18273  4.39487  3.21372  2.71640  3.75950  3.32068  3.78338  2.87179  2.66512  2.80072  3.67686  3.13162  3.81317  2.78480  3.04422  2.50011  2.04629  2.79365  5.13797  3.87652    341 t - - -
          2.68618  4.42225  2.77519  2.73123  3.46354  2.40513  3.72494  3.29354  2.67741  2.69355  4.24690  2.90347  2.73739  3.18146  2.89801  2.37887  2.77519  2.98518  4.58477  3.61503
          0.02925  3.94213  4.66448  0.61958  0.77255  0.48576  0.95510
    342   3.06497  5.20329  0.82308  2.37976  4.58979  3.26392  3.99324  4.19393  3.09067  3.78993  4.76969  2.93958  3.92165  3.23260  3.61623  3.01958  3.40508  3.82575  5.74482  4.45137    342 d - - -
          2.68618  4.42225  2.77519  2.73123  3.46354  2.40513  3.72494  3.29354  2.67741  2.69355  4.24690  2.90347  2.73739  3.18146  2.89801  2.37887  2.77519  2.98518  4.58477  3.61503
          0.02925  3.94213  4.66448  0.61958  0.77255  0.48576  0.95510
    343   2.78171  4.78033  2.74788  2.64044  4.15481  3.23110  3.97809  3.88032  2.88767  3.51934  4.47427  1.04044  3.88643  3.25107  3.24460  2.84631  3.16594  3.49549  5.45276  4.09823    343 n - - -
          2.68618  4.42225  2.77519  2.73123  3.46354  2.40513  3.72494  3.29354  2.67741  2.69355  4.24690  2.90347  2.73739  3.18146  2.89801  2.37887  2.77519  2.98518  4.58477  3.61503
          0.02925  3.94213  4.66448  0.61958  0.77255  0.48576  0.95510
    344   2.75286  4.52132  3.44089  3.34918  4.49007  0.62928  4.46513  4.10669  3.53993  3.75207  4.72844  3.60517  3.91469  3.85857  3.76826  2.92678  3.23952  3.62156  5.56676  4.59435    344 G - - -
          2.68618  4.42225  2.77519  2.73123  3.46354  2.40513  3.72494  3.29354  2.67741  2.69355  4.24690  2.90347  2.73739  3.18146  2.89801  2.37887  2.77519  2.98518  4.58477  3.61503
          0.02925  3.94213  4.66448  0.61958  0.77255  0.48576  0.95510
    345   3.06497  5.20329  0.82308  2.37976  4.58979  3.26392  3.99324  4.19393  3.09067  3.78993  4.76969  2.93958  3.92165  3.23260  3.61623  3.01958  3.40508  3.82575  5.74482  4.45137    345 d - - -
          2.68618  4.42225  2.77519  2.73123  3.46354  2.40513  3.72494  3.29354  2.67741  2.69355  4.24690  2.90347  2.73739  3.18146  2.89801  2.37887  2.77519  2.98518  4.58477  3.61503
          0.02925  3.94213  4.66448  0.61958  0.77255  0.48576  0.95510
    346   2.75286  4.52132  3.44089  3.34918  4.49007  0.62928  4.46513  4.10669  3.53993  3.75207  4.72844  3.60517  3.91469  3.85857  3.76826  2.92678  3.23952  3.62156  5.56676  4.59435    346 G - - -
          2.68618  4.42225  2.77519  2.73123  3.46354  2.40513  3.72494  3.29354  2.67741  2.69355  4.24690  2.90347  2.73739  3.18146  2.89801  2.37887  2.77519  2.98518  4.58477  3.61503
          0.02925  3.94213  4.66448  0.61958  0.77255  0.48576  0.95510
    347   3.07960  4.46526  4.53774  4.07909  3.36268  4.26279  4.77618  1.08140  3.88276  1.88783  3.15803  4.32254  4.62026  4.20699  4.07963  3.67379  3.35709  1.78940  5.31876  4.07317    347 i - - -
          2.68618  4.42225  2.77519  2.73123  3.46354  2.40513  3.72494  3.29354  2.67741  2.69355  4.24690  2.90347  2.73739  3.18146  2.89801  2.37887  2.77519  2.98518  4.58477  3.61503
          0.02925  3.94213  4.66448  0.61958  0.77255  0.48576  0.95510
    348   1.85473  4.21893  3.25843  2.92254  4.19614  2.97921  4.04432  3.59576  2.97575  3.27600  4.10674  3.18314  2.73287  3.28486  3.33031  1.55612  2.69872  3.10683  5.52756  4.28519    348 s - - -
          2.68618  4.42225  2.77519  2.73123  3.46354  2.40513  3.72494  3.29354  2.67741  2.69355  4.24690  2.90347  2.73739  3.18146  2.89801  2.37887  2.77519  2.98518  4.58477  3.61503
          0.02925  3.94213  4.66448  0.61958  0.77255  0.48576  0.95510
    349   2.46731  4.75603  2.80905  2.41000  4.01879  3.37313  3.61253  3.28271  2.35296  3.03610  3.85753  2.92378  2.60431  2.58914  2.77298  2.61637  2.68549  3.10692  5.28068  3.95350    349 k - - -
          2.68618  4.42225  2.77519  2.73123  3.46354  2.40513  3.72494  3.29354  2.67741  2.69355  4.24690  2.90347  2.73739  3.18146  2.89801  2.37887  2.77519  2.98518  4.58477  3.61503
          0.02925  3.94213  4.66448  0.61958  0.77255  0.48576  0.95510
    350   2.66359  5.31427  1.91047  1.59492  4.60885  3.02522  3.67458  4.10050  2.59400  3.60649  4.41990  2.67431  3.79456  2.63683  3.14264  2.71981  3.06855  3.68666  5.77492  4.31482    350 e - - -
          2.68618  4.42225  2.77519  2.73123  3.46354  2.40513  3.72494  3.29354  2.67741  2.69355  4.24690  2.90347  2.73739  3.18146  2.89801  2.37887  2.77519  2.98518  4.58477  3.61503
          0.02925  3.94213  4.66448  0.61958  0.77255  0.48576  0.95510
    351   2.51646  4.87892  2.37472  2.33037  4.18591  3.21725  3.60324  3.61359  2.10545  3.18984  3.99086  2.80402  3.76946  2.74211  2.86201  2.59805  2.51116  3.04646  5.40101  4.04087    351 k - - -
          2.68618  4.42225  2.77519  2.73123  3.46354  2.40513  3.72494  3.29354  2.67741  2.69355  4.24690  2.90347  2.73739  3.18146  2.89801  2.37887  2.77519  2.98518  4.58477  3.61503
          0.02925  3.94213  4.66448  0.61958  0.77255  0.48576  0.95510
    352   3.08539  4.48501  4.43413  4.05270  3.42148  4.14127  4.76804  0.99565  3.88217  1.99349  3.34622  4.28828  4.56595  4.22340  4.07079  3.64344  3.38339  1.84948  5.32658  4.07077    352 i - - -
          2.68618  4.42225  2.77519  2.73123  3.46354  2.40513  3.72494  3.29354  2.67741  2.69355  4.24690  2.90347  2.73739  3.18146  2.89801  2.37887  2.77519  2.98518  4.58477  3.61503
          0.02925  3.94213  4.66448  0.61958  0.77255  0.48576  0.95510
    353   2.29422  5.03848  2.47102  2.01028  4.34224  3.12995  3.62972  3.79624  2.46871  3.34423  4.14707  2.33126  3.77798  2.63740  2.96694  2.48378  2.92440  3.41800  5.53936  4.14470    353 e - - -
          2.68618  4.42225  2.77519  2.73123  3.46354  2.40513  3.72494  3.29354  2.67741  2.69355  4.24690  2.90347  2.73739  3.18146  2.89801  2.37887  2.77519  2.98518  4.58477  3.61503
          0.02925  3.94213  4.66448  0.61958  0.77255  0.48576  0.95510
    354   2.56676  4.72779  2.85241  2.27358  3.70601  3.33304  3.01507  3.48817  2.35395  2.98073  3.87892  2.64285  3.77200  2.70451  2.53062  2.55549  2.79745  3.15205  5.29788  3.89331    354 e - - -
          2.68618  4.42225  2.77519  2.73123  3.46354  2.40513  3.72494  3.29354  2.67741  2.69355  4.24690  2.90347  2.73739  3.18146  2.89801  2.37887  2.77519  2.98518  4.58477  3.61503
          0.02925  3.94213  4.66448  0.61958  0.77255  0.48576  0.95510
    355   3.08539  4.48501  4.43413  4.05270  3.42148  4.14127  4.76804  0.99565  3.88217  1.99349  3.34622  4.28828  4.56595  4.22340  4.07079  3.64344  3.38339  1.84948  5.32658  4.07077    355 i - - -
          2.68618  4.42225  2.77519  2.73123  3.46354  2.40513  3.72494  3.29354  2.67741  2.69355  4.24690  2.90347  2.73739  3.18146  2.89801  2.37887  2.77519  2.98518  4.58477  3.61503
          0.02925  3.94213  4.66448  0.61958  0.77255  0.48576  0.95510
    356   3.02833  4.47772  4.28280  3.74140  2.96563  4.12921  4.28831  2.11930  3.56430  1.12572  3.02413  4.01937  4.42329  3.82452  3.76925  3.44941  3.25891  2.28833  4.80324  3.09606    356 l - - -
          2.68618  4.42225  2.77519  2.73123  3.46354  2.40513  3.72494  3.29354  2.67741  2.69355  4.24690  2.90347  2.73739  3.18146  2.89801  2.37887  2.77519  2.98518  4.58477  3.61503
          0.02925  3.94213  4.66448  0.61958  0.77255  0.48576  0.95510
    357   2.33146  4.32359  3.04323  2.79658  4.22568  3.01521  4.00140  3.66673  2.90063  3.34215  4.18366  2.77600  3.70956  3.23785  3.25402  1.31341  2.59078  3.18547  5.54839  4.26555    357 s - - -
          2.68618  4.42225  2.77519  2.73123  3.46354  2.40513  3.72494  3.29354  2.67741  2.69355  4.24690  2.90347  2.73739  3.18146  2.89801  2.37887  2.77519  2.98518  4.58477  3.61503
          0.02925  3.94213  4.66448  0.61958  0.77255  0.48576  0.95510
    358   2.60884  4.76740  2.37412  2.37006  4.40182  1.59889  3.84112  3.88974  2.79467  3.49030  4.33484  2.40236  3.77443  3.03822  3.26707  2.64555  2.97460  3.45073  5.66695  4.29972    358 g - - -
          2.68618  4.42225  2.77519  2.73123  3.46354  2.40513  3.72494  3.29354  2.67741  2.69355  4.24690  2.90347  2.73739  3.18146  2.89801  2.37887  2.77519  2.98518  4.58477  3.61503
          0.02925  3.94213  4.66448  0.61958  0.77255  0.48576  0.95510
    359   2.67778  5.05787  1.90903  2.17487  4.37005  3.28046  3.63608  3.82480  2.46109  3.37313  4.17578  2.41368  3.77704  2.77759  2.99325  2.50091  2.74950  3.22878  5.56560  4.16306    359 d - - -
          2.68618  4.42225  2.77519  2.73123  3.46354  2.40513  3.72494  3.29354  2.67741  2.69355  4.24690  2.90347  2.73739  3.18146  2.89801  2.37887  2.77519  2.98518  4.58477  3.61503
          0.02925  3.94213  4.66448  0.61958  0.77255  0.48576  0.95510
    360   2.60974  4.69778  3.01700  2.39017  3.91974  3.42246  3.63574  3.15748  2.39055  2.75435  3.78902  2.99152  3.82687  2.06235  2.78678  2.55279  2.84284  2.89790  5.21300  3.90838    360 q - - -
          2.68618  4.42225  2.77519  2.73123  3.46354  2.40513  3.72494  3.29354  2.67741  2.69355  4.24690  2.90347  2.73739  3.18146  2.89801  2.37887  2.77519  2.98518  4.58477  3.61503
          0.02925  3.94213  4.66448  0.61958  0.77255  0.48576  0.95510
    361   2.64031  4.89890  2.85491  2.38190  4.19194  3.38041  3.43338  3.61708  2.02386  3.18039  3.99063  2.29505  3.80060  2.64872  2.70943  2.56079  2.69886  3.13205  5.37643  4.04161    361 k - - -
          2.68618  4.42225  2.77519  2.73123  3.46354  2.40513  3.72494  3.29354  2.67741  2.69355  4.24690  2.90347  2.73739  3.18146  2.89801  2.37887  2.77519  2.98518  4.58477  3.61503
          0.02925  3.94213  4.66448  0.61958  0.77255  0.48576  0.95510
    362   2.55303  4.16608  2.92468  2.54844  3.80106  3.25846  3.65823  3.18602  2.47894  2.44625  3.69248  3.02780  3.81580  2.85627  2.31079  2.51274  2.79559  2.90185  5.13243  3.84292    362 r - - -
          2.68618  4.42225  2.77519  2.73123  3.46354  2.40513  3.72494  3.29354  2.67741  2.69355  4.24690  2.90347  2.73739  3.18146  2.89801  2.37887  2.77519  2.98518  4.58477  3.61503
          0.02925  3.94213  4.66448  0.61958  0.77255  0.48576  0.95510
    363   2.69035  5.04908  2.49726  2.28451  4.34292  3.33408  3.60831  3.79815  2.33597  3.22746  4.13627  2.35199  3.79542  2.02037  2.73322  2.66349  2.93048  3.42510  5.50321  4.12799    363 q - - -
          2.68618  4.42225  2.77519  2.73123  3.46354  2.40513  3.72494  3.29354  2.67741  2.69355  4.24690  2.90347  2.73739  3.18146  2.89801  2.37887  2.77519  2.98518  4.58477  3.61503
          0.02925  3.94213  4.66448  0.61958  0.77255  0.48576  0.95510
    364   2.70897  5.07664  2.50606  2.29405  4.38096  3.34435  3.27694  3.83806  1.72260  3.35951  4.16216  2.53194  3.80357  2.73864  2.74616  2.60022  2.94608  3.46058  5.51533  4.14532    364 k - - -
          2.68618  4.42225  2.77519  2.73123  3.46354  2.40513  3.72494  3.29354  2.67741  2.69355  4.24690  2.90347  2.73739  3.18146  2.89801  2.37887  2.77519  2.98518  4.58477  3.61503
          0.02925  3.94213  4.66448  0.61958  0.77255  0.48576  0.95510
    365   2.64916  4.77637  2.54260  2.39519  3.91289  1.93616  3.42745  3.48561  2.57117  3.10028  3.95337  2.91005  3.81743  2.88882  3.01955  2.68722  2.91538  3.16773  5.25796  3.42502    365 g - - -
          2.68618  4.42225  2.77519  2.73123  3.46354  2.40513  3.72494  3.29354  2.67741  2.69355  4.24690  2.90347  2.73739  3.18146  2.89801  2.37887  2.77519  2.98518  4.58477  3.61503
          0.02925  3.94213  4.66448  0.61958  0.77255  0.48576  0.95510
    366   2.75286  4.52132  3.44089  3.34918  4.49007  0.62928  4.46513  4.10669  3.53993  3.75207  4.72844  3.60517  3.91469  3.85857  3.76826  2.92678  3.23952  3.62156  5.56676  4.59435    366 G - - -
          2.68618  4.42225  2.77519  2.73123  3.46354  2.40513  3.72494  3.29354  2.67741  2.69355  4.24690  2.90347  2.73739  3.18146  2.89801  2.37887  2.77519  2.98518  4.58477  3.61503
          0.02925  3.94213  4.66448  0.61958  0.77255  0.48576  0.95510
    367   3.11940  4.48019  4.59438  4.11950  3.32821  4.33977  4.79396  1.11867  3.92899  1.74808  3.20916  4.37176  4.66024  4.23455  4.12190  3.74187  3.38416  1.78784  5.29835  4.05475    367 i - - -
          2.68618  4.42225  2.77519  2.73123  3.46354  2.40513  3.72494  3.29354  2.67741  2.69355  4.24690  2.90347  2.73739  3.18146  2.89801  2.37887  2.77519  2.98518  4.58477  3.61503
          0.02925  3.94213  4.66448  0.61958  0.77255  0.48576  0.95510
    368   2.65971  4.87178  2.87249  2.40779  4.07056  3.40220  3.46487  3.48815  2.16943  3.12712  3.95236  2.07674  3.81848  2.62013  2.71381  2.67560  2.88806  3.22462  5.30242  3.48589    368 n - - -
          2.68618  4.42225  2.77519  2.73123  3.46354  2.40513  3.72494  3.29354  2.67741  2.69355  4.24690  2.90347  2.73739  3.18146  2.89801  2.37887  2.77519  2.98518  4.58477  3.61503
          0.02925  3.94213  4.66448  0.61958  0.77255  0.48576  0.95510
    369   2.78171  4.78033  2.74788  2.64044  4.15481  3.23110  3.97809  3.88032  2.88767  3.51934  4.47427  1.04044  3.88643  3.25107  3.24460  2.84631  3.16594  3.49549  5.45276  4.09823    369 n - - -
          2.68618  4.42225  2.77519  2.73123  3.46354  2.40513  3.72494  3.29354  2.67741  2.69355  4.24690  2.90347  2.73739  3.18146  2.89801  2.37887  2.77519  2.98518  4.58477  3.61503
          0.02925  3.94213  4.66448  0.61958  0.77255  0.48576  0.95510
    370   3.05732  4.42022  4.63339  4.15617  3.45466  4.30703  4.88014  1.12339  4.01392  1.95496  3.28821  4.38821  4.65572  4.30042  4.21770  3.70427  3.33442  1.55595  5.42253  4.20734    370 i - - -
          2.68618  4.42225  2.77519  2.73123  3.46354  2.40513  3.72494  3.29354  2.67741  2.69355  4.24690  2.90347  2.73739  3.18146  2.89801  2.37887  2.77519  2.98518  4.58477  3.61503
          0.02925  3.94213  4.66448  0.61958  0.77255  0.48576  0.95510
    371   2.69064  4.93422  3.01542  2.45591  4.23228  3.44717  3.27921  3.28119  1.77723  3.18917  4.00321  2.72646  3.83479  2.46024  2.44563  2.69701  2.90544  3.30715  5.35711  4.05232    371 k - - -
          2.68618  4.42225  2.77519  2.73123  3.46354  2.40513  3.72494  3.29354  2.67741  2.69355  4.24690  2.90347  2.73739  3.18146  2.89801  2.37887  2.77519  2.98518  4.58477  3.61503
          0.02925  3.94213  4.66448  0.61958  0.77255  0.48576  0.95510
    372   2.72941  5.02090  2.43025  2.27046  4.29624  3.27805  3.26521  3.81173  2.49068  3.37208  4.20588  1.70744  3.80986  2.84884  2.97940  2.53493  3.00028  3.44425  5.53227  4.13375    372 n - - -
          2.68618  4.42225  2.77519  2.73123  3.46354  2.40513  3.72494  3.29354  2.67741  2.69355  4.24690  2.90347  2.73739  3.18146  2.89801  2.37887  2.77519  2.98518  4.58477  3.61503
          0.02925  3.94213  4.66448  0.61958  0.77255  0.48576  0.95510
    373   3.08452  4.91860  3.58232  3.07902  4.29084  3.55903  3.87558  3.83744  2.26668  3.34072  4.33917  3.43340  4.05830  3.09252  0.87711  3.16537  3.34578  3.55841  5.34570  4.20315    373 r - - -
          2.68618  4.42225  2.77519  2.73123  3.46354  2.40513  3.72494  3.29354  2.67741  2.69355  4.24690  2.90347  2.73739  3.18146  2.89801  2.37887  2.77519  2.98518  4.58477  3.61503
          0.02925  3.94213  4.66448  0.61958  0.77255  0.48576  0.95510
    374   2.73205  4.35320  3.84031  3.36165  3.32777  3.68491  4.15571  2.40698  3.15396  1.30993  3.22507  3.65666  4.14308  3.53993  3.40326  2.86325  2.88760  2.29897  5.01834  3.76646    374 l - - -
          2.68618  4.42225  2.77519  2.73123  3.46354  2.40513  3.72494  3.29354  2.67741  2.69355  4.24690  2.90347  2.73739  3.18146  2.89801  2.37887  2.77519  2.98518  4.58477  3.61503
          0.02925  3.94213  4.66448  0.61958  0.77255  0.48576  0.95510
    375   2.87723  5.12433  3.12547  2.45827  4.52200  3.53681  3.56937  3.90115  1.58980  3.36441  4.19475  3.02964  3.92014  2.17243  2.02223  2.85733  3.06576  3.55413  5.44891  4.20696    375 k - - -
          2.68618  4.42225  2.77519  2.73123  3.46354  2.40513  3.72494  3.29354  2.67741  2.69355  4.24690  2.90347  2.73739  3.18146  2.89801  2.37887  2.77519  2.98518  4.58477  3.61503
          0.02925  3.94213  4.66448  0.61958  0.77255  0.48576  0.95510
    376   3.21948  4.63950  4.50966  4.00324  3.06163  4.32060  4.63178  2.19184  3.75540  0.90041  2.74698  4.29310  4.60122  4.04211  3.93372  3.70460  3.46722  2.27953  5.08527  3.88871    376 l - - -
          2.68618  4.42225  2.77519  2.73123  3.46354  2.40513  3.72494  3.29354  2.67741  2.69355  4.24690  2.90347  2.73739  3.18146  2.89801  2.37887  2.77519  2.98518  4.58477  3.61503
          0.02925  3.94213  4.66448  0.61958  0.77255  0.48576  0.95510
    377   2.68804  4.36717  3.68152  3.28219  3.33691  3.55389  4.10367  2.58010  3.11166  1.31559  3.42340  3.56919  4.07406  3.50704  3.36350  2.56237  3.01222  2.45039  4.98784  3.66850    377 l - - -
          2.68618  4.42225  2.77519  2.73123  3.46354  2.40513  3.72494  3.29354  2.67741  2.69355  4.24690  2.90347  2.73739  3.18146  2.89801  2.37887  2.77519  2.98518  4.58477  3.61503
          0.02925  3.94213  4.66448  0.61958  0.77255  0.48576  0.95510
    378   3.40119  4.73499  4.40439  4.04671  1.05881  4.21919  3.55926  3.01654  3.90775  2.36144  3.64808  3.97777  4.55496  3.98294  4.00880  3.59553  3.63822  2.97308  3.74544  1.86941    378 f - - -
          2.68618  4.42225  2.77519  2.73123  3.46354  2.40513  3.72494  3.29354  2.67741  2.69355  4.24690  2.90347  2.73739  3.18146  2.89801  2.37887  2.77519  2.98518  4.58477  3.61503
          0.02925  3.94213  4.66448  0.61958  0.77255  0.48576  0.95510
    379   2.75286  4.52132  3.44089  3.34918  4.49007  0.62928  4.46513  4.10669  3.53993  3.75207  4.72844  3.60517  3.91469  3.85857  3.76826  2.92678  3.23952  3.62156  5.56676  4.59435    379 G - - -
          2.68618  4.42225  2.77519  2.73123  3.46354  2.40513  3.72494  3.29354  2.67741  2.69355  4.24690  2.90347  2.73739  3.18146  2.89801  2.37887  2.77519  2.98518  4.58477  3.61503
          0.02925  3.94213  4.66448  0.61958  0.77255  0.48576  0.95510
    380   2.81481  5.31290  2.08434  1.46192  4.60453  3.23703  3.68203  4.09573  2.60069  3.60587  4.42596  2.58640  3.80046  2.69563  3.14137  2.54017  3.08271  3.68717  5.77539  4.31870    380 e - - -
          2.68618  4.42225  2.77519  2.73123  3.46354  2.40513  3.72494  3.29354  2.67741  2.69355  4.24690  2.90347  2.73739  3.18146  2.89801  2.37887  2.77519  2.98518  4.58477  3.61503
          0.02925  3.94213  4.66448  0.61958  0.77255  0.48576  0.95510
    381   2.61193  4.88011  2.53798  2.32384  4.23392  3.00056  3.56379  3.67699  2.45682  3.24800  4.05690  2.60328  3.77466  2.79157  2.72327  1.93467  2.87651  3.30753  5.45532  4.09234    381 s - - -
          2.68618  4.42225  2.77519  2.73123  3.46354  2.40513  3.72494  3.29354  2.67741  2.69355  4.24690  2.90347  2.73739  3.18146  2.89801  2.37887  2.77519  2.98518  4.58477  3.61503
          0.02925  3.94213  4.66448  0.61958  0.77255  0.48576  0.95510
    382   3.42082  4.79023  4.27170  3.92001  1.86832  4.17419  3.48417  3.20435  3.78284  2.59420  3.84013  3.88908  4.52850  3.90126  3.91991  3.55155  3.66097  3.11219  3.68462  0.99453    382 y - - -
          2.68618  4.42225  2.77519  2.73123  3.46354  2.40513  3.72494  3.29354  2.67741  2.69355  4.24690  2.90347  2.73739  3.18146  2.89801  2.37887  2.77519  2.98518  4.58477  3.61503
          0.02925  3.94213  4.66448  0.61958  0.77255  0.48576  0.95510
    383   2.44387  4.52837  2.83674  2.62471  4.26935  1.50614  3.89537  3.67995  2.43706  3.33358  4.19358  3.03557  3.77337  3.10959  3.05878  2.56366  2.88970  3.25741  5.54325  4.25402    383 g - - -
          2.68618  4.42225  2.77519  2.73123  3.46354  2.40513  3.72494  3.29354  2.67741  2.69355  4.24690  2.90347  2.73739  3.18146  2.89801  2.37887  2.77519  2.98518  4.58477  3.61503
          0.02925  3.94213  4.66448  0.61958  0.77255  0.48576  0.95510
    384   3.20087  4.64198  4.43700  3.96909  3.06866  4.24683  4.59116  2.21874  3.70142  0.89083  2.90481  4.24645  4.57155  4.02393  3.87967  3.66072  3.46383  2.29258  5.06391  3.82015    384 l - - -
          2.68618  4.42225  2.77519  2.73123  3.46354  2.40513  3.72494  3.29354  2.67741  2.69355  4.24690  2.90347  2.73739  3.18146  2.89801  2.37887  2.77519  2.98518  4.58477  3.61503
          0.02925  3.94213  4.66448  0.61958  0.77255  0.48576  0.95510
    385   2.63587  4.99122  2.59419  1.84468  4.27642  3.34246  3.58661  3.39938  2.25028  3.26520  4.05907  2.81606  3.77631  2.44076  2.81475  2.61840  2.87145  3.29404  5.45257  4.07907    385 e - - -
          2.68618  4.42225  2.77519  2.73123  3.46354  2.40513  3.72494  3.29354  2.67741  2.69355  4.24690  2.90347  2.73739  3.18146  2.89801  2.37887  2.77519  2.98518  4.58477  3.61503
          0.02925  3.94213  4.66448  0.61958  0.77255  0.48576  0.95510
    386   3.08539  4.48501  4.43413  4.05270  3.42148  4.14127  4.76804  0.99565  3.88217  1.99349  3.34622  4.28828  4.56595  4.22340  4.07079  3.64344  3.38339  1.84948  5.32658  4.07077    386 i - - -
          2.68618  4.42225  2.77519  2.73123  3.46354  2.40513  3.72494  3.29354  2.67741  2.69355  4.24690  2.90347  2.73739  3.18146  2.89801  2.37887  2.77519  2.98518  4.58477  3.61503
          0.02925  3.94213  4.66448  0.61958  0.77255  0.48576  0.95510
    387   2.44708  4.50237  3.13623  2.42946  3.68547  3.44350  3.66936  2.89786  2.47951  2.73405  2.93371  3.05918  3.83240  2.75723  2.95179  2.45895  2.65620  2.79906  5.05145  3.73279    387 e - - -
          2.68618  4.42225  2.77519  2.73123  3.46354  2.40513  3.72494  3.29354  2.67741  2.69355  4.24690  2.90347  2.73739  3.18146  2.89801  2.37887  2.77519  2.98518  4.58477  3.61503
          0.02925  3.94213  4.66448  0.61958  0.77255  0.48576  0.95510
    388   2.34985  4.27111  3.26753  3.08663  4.14590  2.99972  4.19451  3.67797  3.16508  3.39287  4.31322  3.30020  3.74429  3.50899  3.44891  0.99070  2.83521  3.19783  5.51285  4.22982    388 s - - -
          2.68618  4.42225  2.77519  2.73123  3.46354  2.40513  3.72494  3.29354  2.67741  2.69355  4.24690  2.90347  2.73739  3.18146  2.89801  2.37887  2.77519  2.98518  4.58477  3.61503
          0.02925  3.94213  4.66448  0.61958  0.77255  0.48576  0.95510
    389   2.42830  4.78153  2.49922  2.38345  4.20429  3.25626  3.71903  3.61126  2.41023  3.23044  4.06931  2.89234  2.01559  2.89367  3.00575  2.64830  2.90931  3.25316  5.46621  4.12509    389 p - - -
          2.68618  4.42225  2.77519  2.73123  3.46354  2.40513  3.72494  3.29354  2.67741  2.69355  4.24690  2.90347  2.73739  3.18146  2.89801  2.37887  2.77519  2.98518  4.58477  3.61503
          0.02925  3.94213  4.66448  0.61958  0.77255  0.48576  0.95510
    390   2.70373  4.92520  2.77828  2.39069  3.93038  3.39087  2.68950  3.62229  2.37127  3.18244  4.02185  2.08062  3.83436  2.63110  2.77476  2.70770  2.93908  3.29275  5.23278  3.56043    390 n - - -
          2.68618  4.42225  2.77519  2.73123  3.46354  2.40513  3.72494  3.29354  2.67741  2.69355  4.24690  2.90347  2.73739  3.18146  2.89801  2.37887  2.77519  2.98518  4.58477  3.61503
          0.02925  3.94213  4.66448  0.61958  0.77255  0.48576  0.95510
    391   2.91416  5.14256  2.90170  2.35109  4.51693  3.48586  3.61396  3.90499  1.33230  3.39202  4.24634  2.99088  3.92509  2.57339  2.33906  2.88956  3.11958  3.56770  5.49451  4.23594    391 k - - -
          2.68618  4.42225  2.77519  2.73123  3.46354  2.40513  3.72494  3.29354  2.67741  2.69355  4.24690  2.90347  2.73739  3.18146  2.89801  2.37887  2.77519  2.98518  4.58477  3.61503
          0.02925  3.94213  4.66448  0.61958  0.77255  0.48576  0.95510
    392   2.84519  4.59087  3.45990  3.30904  4.29811  3.27444  4.38072  3.86148  3.37231  3.48076  4.53365  3.60869  0.70774  3.75898  3.60989  3.01488  3.29225  3.49891  5.46552  4.41975    392 p - - -
          2.68618  4.42225  2.77519  2.73123  3.46354  2.40513  3.72494  3.29354  2.67741  2.69355  4.24690  2.90347  2.73739  3.18146  2.89801  2.37887  2.77519  2.98518  4.58477  3.61503
          0.02925  3.94213  4.66448  0.61958  0.77255  0.48576  0.95510
    393   2.58975  4.71124  3.09074  2.53633  3.95396  3.44841  3.62440  3.34308  2.26096  2.96057  2.91762  2.51610  3.84288  2.77563  2.23523  2.70035  2.86339  3.05033  5.21016  3.92564    393 r - - -
          2.68618  4.42225  2.77519  2.73123  3.46354  2.40513  3.72494  3.29354  2.67741  2.69355  4.24690  2.90347  2.73739  3.18146  2.89801  2.37887  2.77519  2.98518  4.58477  3.61503
          0.02925  3.94213  4.66448  0.61958  0.77255  0.48576  0.95510
    394   2.63320  4.26069  3.64322  3.07629  3.15070  3.63671  3.48584  2.62165  2.83508  1.95984  2.25044  3.43117  4.00562  3.26681  3.21296  2.90790  2.86382  2.46404  4.76528  3.50180    394 l - - -
          2.68618  4.42225  2.77519  2.73123  3.46354  2.40513  3.72494  3.29354  2.67741  2.69355  4.24690  2.90347  2.73739  3.18146  2.89801  2.37887  2.77519  2.98518  4.58477  3.61503
          0.02925  3.94213  4.66448  0.61958  0.77255  0.48576  0.95510
    395   2.75286  4.52132  3.44089  3.34918  4.49007  0.62928  4.46513  4.10669  3.53993  3.75207  4.72844  3.60517  3.91469  3.85857  3.76826  2.92678  3.23952  3.62156  5.56676  4.59435    395 G - - -
          2.68618  4.42225  2.77519  2.73123  3.46354  2.40513  3.72494  3.29354  2.67741  2.69355  4.24690  2.90347  2.73739  3.18146  2.89801  2.37887  2.77519  2.98518  4.58477  3.61503
          0.02925  3.94213  4.66448  0.61958  0.77255  0.48576  0.95510
    396   2.45077  4.29592  3.49048  3.24591  4.03091  3.13285  4.25785  3.16655  3.19026  3.02757  4.07376  3.44400  3.84214  3.58164  3.44550  2.65283  1.05911  2.85407  5.46260  4.24760    396 t - - -
          2.68618  4.42225  2.77519  2.73123  3.46354  2.40513  3.72494  3.29354  2.67741  2.69355  4.24690  2.90347  2.73739  3.18146  2.89801  2.37887  2.77519  2.98518  4.58477  3.61503
          0.02925  3.94213  4.66448  0.61958  0.77255  0.48576  0.95510
    397   2.50921  4.41888  3.23577  2.81746  3.89841  3.28605  3.87555  3.08523  2.44495  2.88898  3.81845  3.19249  3.84276  3.11231  2.98023  2.66394  1.61322  2.66957  5.27676  4.01875    397 t - - -
          2.68618  4.42225  2.77519  2.73123  3.46354  2.40513  3.72494  3.29354  2.67741  2.69355  4.24690  2.90347  2.73739  3.18146  2.89801  2.37887  2.77519  2.98518  4.58477  3.61503
          0.02925  3.94213  4.66448  0.61958  0.77255  0.48576  0.95510
    398   3.05787  4.40580  4.67138  4.18278  3.48090  4.34061  4.90765  1.17565  4.05434  1.98012  3.30204  4.41490  4.67484  4.33033  4.25930  3.73061  3.32986  1.43994  5.44641  4.23923    398 i - - -
          2.68618  4.42225  2.77519  2.73123  3.46354  2.40513  3.72494  3.29354  2.67741  2.69355  4.24690  2.90347  2.73739  3.18146  2.89801  2.37887  2.77519  2.98518  4.58477  3.61503
          0.02925  3.94213  4.66448  0.61958  0.77255  0.48576  0.95510
    399   2.68001  4.77193  3.15914  2.57003  4.05103  3.47571  3.61759  3.13749  1.72309  3.01796  3.87130  3.04160  3.86432  2.77904  2.32781  2.73375  2.65845  2.99617  5.25711  3.98539    399 k - - -
          2.68618  4.42225  2.77519  2.73123  3.46354  2.40513  3.72494  3.29354  2.67741  2.69355  4.24690  2.90347  2.73739  3.18146  2.89801  2.37887  2.77519  2.98518  4.58477  3.61503
          0.02925  3.94213  4.66448  0.61958  0.77255  0.48576  0.95510
    400   3.21556  4.62849  4.53396  4.02740  3.06925  4.33756  4.64641  2.09238  3.78044  0.91386  2.91360  4.31055  4.61746  4.06679  3.95928  3.71655  3.46551  2.21640  5.09223  3.87628    400 l - - -
          2.68618  4.42225  2.77519  2.73123  3.46354  2.40513  3.72494  3.29354  2.67741  2.69355  4.24690  2.90347  2.73739  3.18146  2.89801  2.37887  2.77519  2.98518  4.58477  3.61503
          0.02925  3.94213  4.66448  0.61958  0.77255  0.48576  0.95510
    401   3.02541  5.09569  3.44094  2.79748  4.52925  3.63502  3.60688  3.88595  1.63001  3.35051  4.23374  3.19216  4.01620  2.75002  1.33475  3.03383  3.19981  3.57819  5.40569  4.23789    401 r - - -
          2.68618  4.42225  2.77519  2.73123  3.46354  2.40513  3.72494  3.29354  2.67741  2.69355  4.24690  2.90347  2.73739  3.18146  2.89801  2.37887  2.77519  2.98518  4.58477  3.61503
          0.02925  3.94213  4.66448  0.61958  0.77255  0.48576  0.95510
    402   3.16137  4.53683  4.53634  4.02974  1.52230  4.26701  4.20338  2.07561  3.89107  1.61930  3.06928  4.18845  4.54585  4.03633  4.03743  3.60812  3.39579  2.31375  4.50836  3.01085    402 f - - -
          2.68618  4.42225  2.77519  2.73123  3.46354  2.40513  3.72494  3.29354  2.67741  2.69355  4.24690  2.90347  2.73739  3.18146  2.89801  2.37887  2.77519  2.98518  4.58477  3.61503
          0.02925  3.94213  4.66448  0.61958  0.77255  0.48576  0.95510
    403   2.84519  4.59087  3.45990  3.30904  4.29811  3.27444  4.38072  3.86148  3.37231  3.48076  4.53365  3.60869  0.70774  3.75898  3.60989  3.01488  3.29225  3.49891  5.46552  4.41975    403 p - - -
          2.68618  4.42225  2.77519  2.73123  3.46354  2.40513  3.72494  3.29354  2.67741  2.69355  4.24690  2.90347  2.73739  3.18146  2.89801  2.37887  2.77519  2.98518  4.58477  3.61503
          0.02925  3.94213  4.66448  0.61958  0.77255  0.48576  0.95510
    404   3.10790  4.54847  4.41330  3.86823  3.10370  4.23409  4.53904  2.11517  3.66558  1.48082  1.58965  4.17024  4.51716  3.93795  3.86754  3.57442  3.34802  2.22880  5.07361  3.90535    404 l - - -
          2.68618  4.42225  2.77519  2.73123  3.46354  2.40513  3.72494  3.29354  2.67741  2.69355  4.24690  2.90347  2.73739  3.18146  2.89801  2.37887  2.77519  2.98518  4.58477  3.61503
          0.02925  3.94213  4.66448  0.61958  0.77255  0.48576  0.95510
    405   2.35353  4.55288  3.09187  2.48245  3.76013  3.42257  3.65727  3.13824  2.50356  2.55051  3.56728  2.94633  3.81984  2.53290  2.92128  2.47883  2.71423  2.71151  5.10498  3.81770    405 a - - -
          2.68618  4.42225  2.77519  2.73123  3.46354  2.40513  3.72494  3.29354  2.67741  2.69355  4.24690  2.90347  2.73739  3.18146  2.89801  2.37887  2.77519  2.98518  4.58477  3.61503
          0.02925  3.94213  4.66448  0.61958  0.77255  0.48576  0.95510
    406   2.59913  4.87568  2.81363  2.05944  4.15566  3.35531  3.59258  3.58366  2.36474  3.11927  3.96161  2.70543  3.19358  2.46646  2.82065  2.60653  2.64884  3.03717  5.37072  4.01818    406 e - - -
          2.68618  4.42225  2.77519  2.73123  3.46354  2.40513  3.72494  3.29354  2.67741  2.69355  4.24690  2.90347  2.73739  3.18146  2.89801  2.37887  2.77519  2.98518  4.58477  3.61503
          0.02925  3.94213  4.66448  0.61958  0.77255  0.48576  0.95510
    407   1.71913  4.60661  2.88996  2.52750  4.05083  3.26996  3.74160  3.43894  2.47198  3.08338  3.93085  2.65695  3.79462  2.78767  2.94317  2.63015  2.68894  3.09957  5.34297  4.04624    407 a - - -
          2.68618  4.42225  2.77519  2.73123  3.46354  2.40513  3.72494  3.29354  2.67741  2.69355  4.24690  2.90347  2.73739  3.18146  2.89801  2.37887  2.77519  2.98518  4.58477  3.61503
          0.01979  3.93266        *  0.61958  0.77255  0.00000        *
//
HMMER3/f [3.1b2 | February 2015]
NAME  HMM10114PocR_2_grm.GRM3C
LENG  417
ALPH  amino
RF    no
MM    no
CONS  yes
CS    no
MAP   yes
DATE  Thu Nov 19 21:54:47 2020
NSEQ  24
EFFN  0.577148
CKSUM 2450850521
STATS LOCAL MSV      -11.2404  0.69898
STATS LOCAL VITERBI  -12.1913  0.69898
STATS LOCAL FORWARD   -6.0227  0.69898
HMM          A        C        D        E        F        G        H        I        K        L        M        N        P        Q        R        S        T        V        W        Y   
            m->m     m->i     m->d     i->m     i->i     d->m     d->d
  COMPO   2.51566  4.13604  2.91819  2.65329  3.28433  2.86043  3.70799  2.75926  2.78573  2.37699  3.61385  3.11219  3.41514  3.13052  2.88292  2.67511  2.94488  2.56232  4.91391  3.45149
          2.68618  4.42225  2.77519  2.73123  3.46354  2.40513  3.72494  3.29354  2.67741  2.69355  4.24690  2.90347  2.73739  3.18146  2.89801  2.37887  2.77519  2.98518  4.58477  3.61503
          0.15305  3.92797  2.10184  0.61958  0.77255  0.00000        *
      1   2.02867  4.52312  2.64471  2.50272  3.86521  3.28305  3.69297  3.00085  2.56268  2.89997  3.76351  2.79684  3.76644  2.89336  2.99240  2.59208  2.77995  2.74693  5.21057  3.90585      1 a - - -
          2.68618  4.42225  2.77519  2.73123  3.46354  2.40513  3.72494  3.29354  2.67741  2.69355  4.24690  2.90347  2.73739  3.18146  2.89801  2.37887  2.77519  2.98518  4.58477  3.61503
          0.07202  3.80843  3.05110  0.61958  0.77255  0.58900  0.80941
      2   2.35707  4.65075  3.03453  2.48656  4.05565  3.33651  3.63701  3.38625  2.23523  3.02585  3.89682  3.01199  3.80779  2.81452  1.95641  2.68336  2.73117  3.07594  5.26843  4.00914      2 r - - -
          2.68618  4.42225  2.77519  2.73123  3.46354  2.40513  3.72494  3.29354  2.67741  2.69355  4.24690  2.90347  2.73739  3.18146  2.89801  2.37887  2.77519  2.98518  4.58477  3.61503
          0.03480  3.77121  4.49356  0.61958  0.77255  0.56722  0.83724
      3   2.51564  4.75761  3.01312  2.40512  4.13729  3.38182  3.61672  3.48223  2.17821  3.09065  3.95421  3.00117  3.83247  2.78231  1.83605  2.72470  2.76552  3.16945  5.30516  4.04382      3 r - - -
          2.68618  4.42225  2.77519  2.73123  3.46354  2.40513  3.72494  3.29354  2.67741  2.69355  4.24690  2.90347  2.73739  3.18146  2.89801  2.37887  2.77519  2.98518  4.58477  3.61503
          0.03351  3.80843  4.53078  0.61958  0.77255  0.58900  0.80941
      4   2.76162  4.79251  3.24119  2.63622  4.05047  3.51381  3.57569  3.42612  1.88938  2.51765  3.87693  3.07506  3.89077  2.62431  1.96829  2.81724  2.96194  3.14948  5.20651  3.96923      4 k - - -
          2.68618  4.42225  2.77519  2.73123  3.46354  2.40513  3.72494  3.29354  2.67741  2.69355  4.24690  2.90347  2.73739  3.18146  2.89801  2.37887  2.77519  2.98518  4.58477  3.61503
          0.03351  3.80843  4.53078  0.61958  0.77255  0.58900  0.80941
      5   2.76738  4.85786  3.19307  2.60383  4.18023  3.48851  3.56473  3.55573  1.69467  2.88474  3.97282  3.04750  3.87903  2.71945  1.98351  2.67341  2.97336  3.25274  5.27311  4.03265      5 k - - -
          2.68618  4.42225  2.77519  2.73123  3.46354  2.40513  3.72494  3.29354  2.67741  2.69355  4.24690  2.90347  2.73739  3.18146  2.89801  2.37887  2.77519  2.98518  4.58477  3.61503
          0.03351  3.80843  4.53078  0.61958  0.77255  0.58900  0.80941
      6   3.08473  4.56683  4.08589  3.72697  3.11383  3.89940  4.40284  2.31624  3.49528  0.95840  3.15956  4.00846  4.34682  3.87901  3.68122  3.46496  3.38250  2.33664  4.96835  3.67640      6 l - - -
          2.68618  4.42225  2.77519  2.73123  3.46354  2.40513  3.72494  3.29354  2.67741  2.69355  4.24690  2.90347  2.73739  3.18146  2.89801  2.37887  2.77519  2.98518  4.58477  3.61503
          0.03351  3.80843  4.53078  0.61958  0.77255  0.58900  0.80941
      7   2.27163  4.64211  2.66091  2.13149  3.94958  3.29057  3.65789  3.28654  2.51847  2.97591  3.82751  2.90694  3.76699  2.84390  2.96404  2.51575  2.81760  2.61681  5.26500  3.94600      7 e - - -
          2.68618  4.42225  2.77519  2.73123  3.46354  2.40513  3.72494  3.29354  2.67741  2.69355  4.24690  2.90347  2.73739  3.18146  2.89801  2.37887  2.77519  2.98518  4.58477  3.61503
          0.03351  3.80843  4.53078  0.61958  0.77255  0.58900  0.80941
      8   2.75411  5.03610  1.31656  2.16045  4.40882  3.11479  3.76034  3.92727  2.78900  3.55739  4.46012  2.71299  3.76025  2.96232  3.32571  2.57896  3.09131  3.53649  5.69047  4.24281      8 d - - -
          2.68618  4.42225  2.77519  2.73123  3.46354  2.40513  3.72494  3.29354  2.67741  2.69355  4.24690  2.90347  2.73739  3.18146  2.89801  2.37887  2.77519  2.98518  4.58477  3.61503
          0.03351  3.80843  4.53078  0.61958  0.77255  0.58900  0.80941
      9   3.08473  4.56683  4.08589  3.72697  3.11383  3.89940  4.40284  2.31624  3.49528  0.95840  3.15956  4.00846  4.34682  3.87901  3.68122  3.46496  3.38250  2.33664  4.96835  3.67640      9 l - - -
          2.68618  4.42225  2.77519  2.73123  3.46354  2.40513  3.72494  3.29354  2.67741  2.69355  4.24690  2.90347  2.73739  3.18146  2.89801  2.37887  2.77519  2.98518  4.58477  3.61503
          0.03351  3.80843  4.53078  0.61958  0.77255  0.46635  0.98695
     10   2.93522  4.38063  4.30172  3.75708  3.21998  4.08180  4.45858  1.71192  3.60541  1.75266  2.00268  4.04177  4.40645  3.87287  3.82198  3.41209  3.02965  2.01361  5.08652  3.93031     10 i - - -
          2.68618  4.42225  2.77519  2.73123  3.46354  2.40513  3.72494  3.29354  2.67741  2.69355  4.24690  2.90347  2.73739  3.18146  2.89801  2.37887  2.77519  2.98518  4.58477  3.61503
          0.03059  3.89803  4.62038  0.61958  0.77255  0.51384  0.91179
     11   2.31025  4.27486  3.06303  2.86931  4.12899  2.97266  4.04681  3.67068  2.97592  3.36612  4.23525  2.97456  3.69636  3.32228  3.29610  1.20199  2.77385  3.17892  5.49092  4.17276     11 s - - -
          2.68618  4.42225  2.77519  2.73123  3.46354  2.40513  3.72494  3.29354  2.67741  2.69355  4.24690  2.90347  2.73739  3.18146  2.89801  2.37887  2.77519  2.98518  4.58477  3.61503
          0.03059  3.89803  4.62038  0.61958  0.77255  0.51384  0.91179
     12   2.57132  4.24381  3.96444  3.46279  3.57017  3.67831  4.31231  2.00106  3.36115  2.33583  3.45136  3.73235  4.16390  3.67921  3.64192  3.03629  2.37409  1.43448  5.22857  4.01114     12 v - - -
          2.68618  4.42225  2.77519  2.73123  3.46354  2.40513  3.72494  3.29354  2.67741  2.69355  4.24690  2.90347  2.73739  3.18146  2.89801  2.37887  2.77519  2.98518  4.58477  3.61503
          0.03059  3.89803  4.62038  0.61958  0.77255  0.51384  0.91179
     13   2.89687  5.42816  1.56240  1.52171  4.71428  3.18501  3.72471  4.21939  2.73219  3.73937  4.59770  2.65620  3.80269  2.89337  3.31471  2.78810  3.18488  3.80598  5.89567  4.40789     13 e - - -
          2.68618  4.42225  2.77519  2.73123  3.46354  2.40513  3.72494  3.29354  2.67741  2.69355  4.24690  2.90347  2.73739  3.18146  2.89801  2.37887  2.77519  2.98518  4.58477  3.61503
          0.03059  3.89803  4.62038  0.61958  0.77255  0.46860  0.98318
     14   2.54446  4.27421  3.90152  3.35799  3.34857  3.72788  4.15750  2.28395  3.23693  2.04294  2.02486  3.66718  4.13935  3.54250  3.50908  3.04380  2.71888  2.02196  5.01232  3.82150     14 v - - -
          2.68618  4.42225  2.77519  2.73123  3.46354  2.40513  3.72494  3.29354  2.67741  2.69355  4.24690  2.90347  2.73739  3.18146  2.89801  2.37887  2.77519  2.98518  4.58477  3.61503
          0.02968  3.92797  4.65032  0.61958  0.77255  0.48576  0.95510
     15   3.21752  4.66331  4.27856  3.91862  3.15696  4.05259  4.55693  2.36400  3.68582  0.80980  3.16251  4.18872  4.47838  4.04088  3.85283  3.62985  3.50923  2.41575  5.05644  3.79259     15 l - - -
          2.68618  4.42225  2.77519  2.73123  3.46354  2.40513  3.72494  3.29354  2.67741  2.69355  4.24690  2.90347  2.73739  3.18146  2.89801  2.37887  2.77519  2.98518  4.58477  3.61503
          0.02968  3.92797  4.65032  0.61958  0.77255  0.48576  0.95510
     16   2.92490  4.91238  2.93971  2.69519  4.08830  3.40273  3.85402  3.72744  2.51212  3.22430  4.25049  3.15545  3.95691  1.13857  2.79526  2.97026  3.22178  3.45363  5.35045  4.04782     16 q - - -
          2.68618  4.42225  2.77519  2.73123  3.46354  2.40513  3.72494  3.29354  2.67741  2.69355  4.24690  2.90347  2.73739  3.18146  2.89801  2.37887  2.77519  2.98518  4.58477  3.61503
          0.02968  3.92797  4.65032  0.61958  0.77255  0.48576  0.95510
     17   3.02278  4.98883  3.20248  2.81352  4.38794  3.50632  3.79000  3.82067  0.96485  3.37364  4.33208  3.23556  4.00272  2.97832  2.44234  3.06112  3.27192  3.52531  5.41978  4.24052     17 k - - -
          2.68618  4.42225  2.77519  2.73123  3.46354  2.40513  3.72494  3.29354  2.67741  2.69355  4.24690  2.90347  2.73739  3.18146  2.89801  2.37887  2.77519  2.98518  4.58477  3.61503
          0.02968  3.92797  4.65032  0.61958  0.77255  0.48576  0.95510
     18   2.94013  4.37578  4.43412  3.97996  3.51222  4.08654  4.74524  1.76471  3.83258  2.09440  3.38604  4.20298  4.51722  4.15758  4.05755  3.49373  3.24382  1.04888  5.40373  4.14930     18 v - - -
          2.68618  4.42225  2.77519  2.73123  3.46354  2.40513  3.72494  3.29354  2.67741  2.69355  4.24690  2.90347  2.73739  3.18146  2.89801  2.37887  2.77519  2.98518  4.58477  3.61503
          0.02968  3.92797  4.65032  0.61958  0.77255  0.48576  0.95510
     19   2.92490  4.91238  2.93971  2.69519  4.08830  3.40273  3.85402  3.72744  2.51212  3.22430  4.25049  3.15545  3.95691  1.13857  2.79526  2.97026  3.22178  3.45363  5.35045  4.04782     19 q - - -
          2.68618  4.42225  2.77519  2.73123  3.46354  2.40513  3.72494  3.29354  2.67741  2.69355  4.24690  2.90347  2.73739  3.18146  2.89801  2.37887  2.77519  2.98518  4.58477  3.61503
          0.02968  3.92797  4.65032  0.61958  0.77255  0.48576  0.95510
     20   2.94560  5.18184  0.97283  2.27454  4.63088  3.00711  3.90432  4.19517  2.97496  3.78109  4.69943  2.83532  3.86203  3.11856  3.52050  2.89562  3.28505  3.78823  5.80120  4.44706     20 d - - -
          2.68618  4.42225  2.77519  2.73123  3.46354  2.40513  3.72494  3.29354  2.67741  2.69355  4.24690  2.90347  2.73739  3.18146  2.89801  2.37887  2.77519  2.98518  4.58477  3.61503
          0.02968  3.92797  4.65032  0.61958  0.77255  0.48576  0.95510
     21   2.79782  5.10113  2.09577  2.22241  4.45172  3.19704  3.77543  4.01526  2.73949  3.59254  4.45982  1.42700  3.81494  2.96539  3.24771  2.76028  3.11542  3.61330  5.70297  4.26604     21 n - - -
          2.68618  4.42225  2.77519  2.73123  3.46354  2.40513  3.72494  3.29354  2.67741  2.69355  4.24690  2.90347  2.73739  3.18146  2.89801  2.37887  2.77519  2.98518  4.58477  3.61503
          0.02968  3.92797  4.65032  0.61958  0.77255  0.48576  0.95510
     22   3.32909  4.71457  4.31478  4.03980  0.92512  4.00591  3.90208  2.84591  3.94542  2.20317  3.56786  4.08177  4.46324  4.09811  4.05144  3.59618  3.63024  2.84068  4.13468  2.49472     22 f - - -
          2.68618  4.42225  2.77519  2.73123  3.46354  2.40513  3.72494  3.29354  2.67741  2.69355  4.24690  2.90347  2.73739  3.18146  2.89801  2.37887  2.77519  2.98518  4.58477  3.61503
          0.02968  3.92797  4.65032  0.61958  0.77255  0.48576  0.95510
     23   2.34245  4.26362  3.25478  3.07304  4.13160  2.99247  4.18141  3.66168  3.15054  3.37760  4.29901  3.28900  3.73584  3.49552  3.43493  1.01038  2.82672  3.18464  5.49964  4.21540     23 s - - -
          2.68618  4.42225  2.77519  2.73123  3.46354  2.40513  3.72494  3.29354  2.67741  2.69355  4.24690  2.90347  2.73739  3.18146  2.89801  2.37887  2.77519  2.98518  4.58477  3.61503
          0.02968  3.92797  4.65032  0.61958  0.77255  0.48576  0.95510
     24   1.32593  4.32322  2.83907  2.79170  4.09888  3.07689  3.99652  3.31912  2.94260  3.13478  4.02518  3.13604  3.74304  3.24138  3.31611  2.51866  2.58806  2.94393  5.47323  4.20603     24 a - - -
          2.68618  4.42225  2.77519  2.73123  3.46354  2.40513  3.72494  3.29354  2.67741  2.69355  4.24690  2.90347  2.73739  3.18146  2.89801  2.37887  2.77519  2.98518  4.58477  3.61503
          0.02968  3.92797  4.65032  0.61958  0.77255  0.48576  0.95510
     25   0.93666  4.21989  3.51902  3.31281  4.10770  3.04296  4.32829  3.24153  3.33050  3.12058  4.14629  3.44838  3.78742  3.66657  3.57723  2.56970  2.85089  2.88634  5.52932  4.33572     25 a - - -
          2.68618  4.42225  2.77519  2.73123  3.46354  2.40513  3.72494  3.29354  2.67741  2.69355  4.24690  2.90347  2.73739  3.18146  2.89801  2.37887  2.77519  2.98518  4.58477  3.61503
          0.02968  3.92797  4.65032  0.61958  0.77255  0.48576  0.95510
     26   2.85185  4.37905  4.20207  3.86688  3.59070  3.78123  4.65902  2.04793  3.73550  2.26807  3.54739  4.04780  4.33862  4.09128  3.94266  3.28821  3.21203  0.95776  5.38452  4.11960     26 v - - -
          2.68618  4.42225  2.77519  2.73123  3.46354  2.40513  3.72494  3.29354  2.67741  2.69355  4.24690  2.90347  2.73739  3.18146  2.89801  2.37887  2.77519  2.98518  4.58477  3.61503
          0.02968  3.92797  4.65032  0.61958  0.77255  0.48576  0.95510
     27   2.73447  4.50451  3.41962  3.32602  4.46750  0.64838  4.44299  4.08053  3.51485  3.72773  4.70385  3.58387  3.89743  3.83460  3.74489  2.90796  3.22002  3.59813  5.54809  4.57124     27 G - - -
          2.68618  4.42225  2.77519  2.73123  3.46354  2.40513  3.72494  3.29354  2.67741  2.69355  4.24690  2.90347  2.73739  3.18146  2.89801  2.37887  2.77519  2.98518  4.58477  3.61503
          0.02968  3.92797  4.65032  0.61958  0.77255  0.48576  0.95510
     28   3.00665  4.37911  4.58048  4.09298  3.51029  4.25759  4.84127  1.56368  3.96721  2.04667  3.34363  4.32954  4.61831  4.25935  4.18709  3.64481  3.28486  1.10476  5.43744  4.21423     28 v - - -
          2.68618  4.42225  2.77519  2.73123  3.46354  2.40513  3.72494  3.29354  2.67741  2.69355  4.24690  2.90347  2.73739  3.18146  2.89801  2.37887  2.77519  2.98518  4.58477  3.61503
          0.02968  3.92797  4.65032  0.61958  0.77255  0.48576  0.95510
     29   0.93666  4.21989  3.51902  3.31281  4.10770  3.04296  4.32829  3.24153  3.33050  3.12058  4.14629  3.44838  3.78742  3.66657  3.57723  2.56970  2.85089  2.88634  5.52932  4.33572     29 a - - -
          2.68618  4.42225  2.77519  2.73123  3.46354  2.40513  3.72494  3.29354  2.67741  2.69355  4.24690  2.90347  2.73739  3.18146  2.89801  2.37887  2.77519  2.98518  4.58477  3.61503
          0.02968  3.92797  4.65032  0.61958  0.77255  0.48576  0.95510
     30   3.05280  4.50980  4.35652  3.83329  3.14493  4.15404  4.52241  1.99699  3.63694  1.62560  1.58947  4.12390  4.47612  3.92275  3.84271  3.51019  3.30680  2.17715  5.09088  3.91443     30 m - - -
          2.68618  4.42225  2.77519  2.73123  3.46354  2.40513  3.72494  3.29354  2.67741  2.69355  4.24690  2.90347  2.73739  3.18146  2.89801  2.37887  2.77519  2.98518  4.58477  3.61503
          0.02968  3.92797  4.65032  0.61958  0.77255  0.48576  0.95510
     31   2.99010  4.37899  4.53900  4.05829  3.51013  4.21375  4.81299  1.63035  3.92679  2.05769  3.35314  4.29366  4.59191  4.22806  4.14958  3.60487  3.27411  1.08030  5.42782  4.19653     31 v - - -
          2.68618  4.42225  2.77519  2.73123  3.46354  2.40513  3.72494  3.29354  2.67741  2.69355  4.24690  2.90347  2.73739  3.18146  2.89801  2.37887  2.77519  2.98518  4.58477  3.61503
          0.02968  3.92797  4.65032  0.61958  0.77255  0.48576  0.95510
     32   3.08703  4.45758  4.57743  4.07027  3.31008  4.31510  4.75589  1.15971  3.89106  1.79535  2.87484  4.33053  4.62259  4.17561  4.08750  3.69123  3.34524  1.81308  5.27927  4.08226     32 i - - -
          2.68618  4.42225  2.77519  2.73123  3.46354  2.40513  3.72494  3.29354  2.67741  2.69355  4.24690  2.90347  2.73739  3.18146  2.89801  2.37887  2.77519  2.98518  4.58477  3.61503
          0.02968  3.92797  4.65032  0.61958  0.77255  0.48576  0.95510
     33   2.85185  4.37905  4.20207  3.86688  3.59070  3.78123  4.65902  2.04793  3.73550  2.26807  3.54739  4.04780  4.33862  4.09128  3.94266  3.28821  3.21203  0.95776  5.38452  4.11960     33 v - - -
          2.68618  4.42225  2.77519  2.73123  3.46354  2.40513  3.72494  3.29354  2.67741  2.69355  4.24690  2.90347  2.73739  3.18146  2.89801  2.37887  2.77519  2.98518  4.58477  3.61503
          0.02968  3.92797  4.65032  0.61958  0.77255  0.48576  0.95510
     34   3.04933  5.18605  0.84162  2.37003  4.57054  3.25280  3.98013  4.17136  3.07477  3.76980  4.74908  2.92920  3.90952  3.21934  3.59856  3.00540  3.38907  3.80463  5.72836  4.43423     34 d - - -
          2.68618  4.42225  2.77519  2.73123  3.46354  2.40513  3.72494  3.29354  2.67741  2.69355  4.24690  2.90347  2.73739  3.18146  2.89801  2.37887  2.77519  2.98518  4.58477  3.61503
          0.02968  3.92797  4.65032  0.61958  0.77255  0.48576  0.95510
     35   2.47725  4.74865  2.69889  2.30024  4.16240  3.26867  3.73262  3.56109  2.53588  3.18217  4.04370  2.92572  1.94531  2.75848  2.93511  2.68045  2.93037  3.22078  5.43236  4.11196     35 p - - -
          2.68618  4.42225  2.77519  2.73123  3.46354  2.40513  3.72494  3.29354  2.67741  2.69355  4.24690  2.90347  2.73739  3.18146  2.89801  2.37887  2.77519  2.98518  4.58477  3.61503
          0.02968  3.92797  4.65032  0.61958  0.77255  0.48576  0.95510
     36   2.56256  5.15190  2.17196  1.80343  4.45387  3.29249  3.60629  3.92350  2.32262  3.43432  4.22384  2.76323  3.77495  2.58937  2.73823  2.64707  2.94301  3.52268  5.59717  4.18512     36 e - - -
          2.68618  4.42225  2.77519  2.73123  3.46354  2.40513  3.72494  3.29354  2.67741  2.69355  4.24690  2.90347  2.73739  3.18146  2.89801  2.37887  2.77519  2.98518  4.58477  3.61503
          0.02968  3.92797  4.65032  0.61958  0.77255  0.48576  0.95510
     37   2.73447  4.50451  3.41962  3.32602  4.46750  0.64838  4.44299  4.08053  3.51485  3.72773  4.70385  3.58387  3.89743  3.83460  3.74489  2.90796  3.22002  3.59813  5.54809  4.57124     37 G - - -
          2.68618  4.42225  2.77519  2.73123  3.46354  2.40513  3.72494  3.29354  2.67741  2.69355  4.24690  2.90347  2.73739  3.18146  2.89801  2.37887  2.77519  2.98518  4.58477  3.61503
          0.02968  3.92797  4.65032  0.61958  0.77255  0.48576  0.95510
     38   2.08764  4.54382  3.01054  2.11041  3.89765  3.34043  3.75101  3.09791  2.60351  2.89482  3.78027  3.04448  3.82201  2.95330  3.01722  2.65233  2.67316  2.47610  5.25383  3.96226     38 a - - -
          2.68618  4.42225  2.77519  2.73123  3.46354  2.40513  3.72494  3.29354  2.67741  2.69355  4.24690  2.90347  2.73739  3.18146  2.89801  2.37887  2.77519  2.98518  4.58477  3.61503
          0.02968  3.92797  4.65032  0.61958  0.77255  0.48576  0.95510
     39   2.82554  4.57375  3.43869  3.28566  4.27623  3.25812  4.35863  3.83580  3.34768  3.45667  4.50884  3.58681  0.73062  3.73478  3.58701  2.99474  3.27145  3.47486  5.44767  4.39762     39 p - - -
          2.68618  4.42225  2.77519  2.73123  3.46354  2.40513  3.72494  3.29354  2.67741  2.69355  4.24690  2.90347  2.73739  3.18146  2.89801  2.37887  2.77519  2.98518  4.58477  3.61503
          0.02968  3.92797  4.65032  0.61958  0.77255  0.48576  0.95510
     40   2.94013  4.37578  4.43412  3.97996  3.51222  4.08654  4.74524  1.76471  3.83258  2.09440  3.38604  4.20298  4.51722  4.15758  4.05755  3.49373  3.24382  1.04888  5.40373  4.14930     40 v - - -
          2.68618  4.42225  2.77519  2.73123  3.46354  2.40513  3.72494  3.29354  2.67741  2.69355  4.24690  2.90347  2.73739  3.18146  2.89801  2.37887  2.77519  2.98518  4.58477  3.61503
          0.02968  3.92797  4.65032  0.61958  0.77255  0.48576  0.95510
     41   2.44270  4.28788  3.47745  3.23199  4.01796  3.12534  4.24507  3.15185  3.17606  3.01338  4.06032  3.43250  3.83345  3.56810  3.43210  2.64458  1.08122  2.84090  5.45089  4.23458     41 t - - -
          2.68618  4.42225  2.77519  2.73123  3.46354  2.40513  3.72494  3.29354  2.67741  2.69355  4.24690  2.90347  2.73739  3.18146  2.89801  2.37887  2.77519  2.98518  4.58477  3.61503
          0.02968  3.92797  4.65032  0.61958  0.77255  0.48576  0.95510
     42   2.89199  5.10992  3.18214  2.59594  4.51421  3.55123  3.56614  3.88898  1.55223  3.35212  4.18836  2.82539  3.93005  2.45677  1.85181  2.87717  3.07699  3.54817  5.43114  4.20266     42 k - - -
          2.68618  4.42225  2.77519  2.73123  3.46354  2.40513  3.72494  3.29354  2.67741  2.69355  4.24690  2.90347  2.73739  3.18146  2.89801  2.37887  2.77519  2.98518  4.58477  3.61503
          0.02968  3.92797  4.65032  0.61958  0.77255  0.48576  0.95510
     43   2.82554  4.57375  3.43869  3.28566  4.27623  3.25812  4.35863  3.83580  3.34768  3.45667  4.50884  3.58681  0.73062  3.73478  3.58701  2.99474  3.27145  3.47486  5.44767  4.39762     43 p - - -
          2.68618  4.42225  2.77519  2.73123  3.46354  2.40513  3.72494  3.29354  2.67741  2.69355  4.24690  2.90347  2.73739  3.18146  2.89801  2.37887  2.77519  2.98518  4.58477  3.61503
          0.02968  3.92797  4.65032  0.61958  0.77255  0.48576  0.95510
     44   2.34245  4.26362  3.25478  3.07304  4.13160  2.99247  4.18141  3.66168  3.15054  3.37760  4.29901  3.28900  3.73584  3.49552  3.43493  1.01038  2.82672  3.18464  5.49964  4.21540     44 s - - -
          2.68618  4.42225  2.77519  2.73123  3.46354  2.40513  3.72494  3.29354  2.67741  2.69355  4.24690  2.90347  2.73739  3.18146  2.89801  2.37887  2.77519  2.98518  4.58477  3.61503
          0.02968  3.92797  4.65032  0.61958  0.77255  0.48576  0.95510
     45   2.34014  4.34806  2.88986  2.72653  4.32278  1.45077  4.02193  3.80795  2.96733  3.45480  4.28941  2.74578  3.69742  3.26108  3.33695  2.23444  2.79409  3.28260  5.63290  4.34255     45 g - - -
          2.68618  4.42225  2.77519  2.73123  3.46354  2.40513  3.72494  3.29354  2.67741  2.69355  4.24690  2.90347  2.73739  3.18146  2.89801  2.37887  2.77519  2.98518  4.58477  3.61503
          0.02968  3.92797  4.65032  0.61958  0.77255  0.48576  0.95510
     46   3.32909  4.71457  4.31478  4.03980  0.92512  4.00591  3.90208  2.84591  3.94542  2.20317  3.56786  4.08177  4.46324  4.09811  4.05144  3.59618  3.63024  2.84068  4.13468  2.49472     46 f - - -
          2.68618  4.42225  2.77519  2.73123  3.46354  2.40513  3.72494  3.29354  2.67741  2.69355  4.24690  2.90347  2.73739  3.18146  2.89801  2.37887  2.77519  2.98518  4.58477  3.61503
          0.02968  3.92797  4.65032  0.61958  0.77255  0.48576  0.95510
     47   2.24270  4.18625  3.28528  3.03033  4.19452  2.94927  4.13221  3.55793  3.06732  3.30229  4.17504  3.23557  3.68451  3.40369  3.37314  1.22537  2.37417  3.07599  5.55854  4.30816     47 s - - -
          2.68618  4.42225  2.77519  2.73123  3.46354  2.40513  3.72494  3.29354  2.67741  2.69355  4.24690  2.90347  2.73739  3.18146  2.89801  2.37887  2.77519  2.98518  4.58477  3.61503
          0.02968  3.92797  4.65032  0.61958  0.77255  0.48576  0.95510
     48   2.29594  4.71194  2.76405  2.36568  4.08449  3.29579  3.65692  3.50239  2.47215  3.10823  3.92799  2.91802  2.96651  2.81927  2.75722  2.11137  2.81905  3.15329  5.34711  4.01732     48 s - - -
          2.68618  4.42225  2.77519  2.73123  3.46354  2.40513  3.72494  3.29354  2.67741  2.69355  4.24690  2.90347  2.73739  3.18146  2.89801  2.37887  2.77519  2.98518  4.58477  3.61503
          0.02968  3.92797  4.65032  0.61958  0.77255  0.48576  0.95510
     49   3.32909  4.71457  4.31478  4.03980  0.92512  4.00591  3.90208  2.84591  3.94542  2.20317  3.56786  4.08177  4.46324  4.09811  4.05144  3.59618  3.63024  2.84068  4.13468  2.49472     49 f - - -
          2.68618  4.42225  2.77519  2.73123  3.46354  2.40513  3.72494  3.29354  2.67741  2.69355  4.24690  2.90347  2.73739  3.18146  2.89801  2.37887  2.77519  2.98518  4.58477  3.61503
          0.02968  3.92797  4.65032  0.61958  0.77255  0.48576  0.95510
     50   2.64980  0.83451  4.18190  3.93413  3.91264  3.26111  4.56900  3.06565  3.76133  2.97869  4.10176  3.90631  3.97245  4.10515  3.87591  2.92157  3.12121  2.80652  5.31717  4.19996     50 c - - -
          2.68618  4.42225  2.77519  2.73123  3.46354  2.40513  3.72494  3.29354  2.67741  2.69355  4.24690  2.90347  2.73739  3.18146  2.89801  2.37887  2.77519  2.98518  4.58477  3.61503
          0.02968  3.92797  4.65032  0.61958  0.77255  0.48576  0.95510
     51   2.68536  5.13657  2.19848  2.14315  4.43682  3.29503  3.42738  3.90838  2.40639  3.42003  4.20679  2.46142  3.77124  2.22643  2.80956  2.53308  2.92952  3.50754  5.58286  4.17162     51 e - - -
          2.68618  4.42225  2.77519  2.73123  3.46354  2.40513  3.72494  3.29354  2.67741  2.69355  4.24690  2.90347  2.73739  3.18146  2.89801  2.37887  2.77519  2.98518  4.58477  3.61503
          0.02968  3.92797  4.65032  0.61958  0.77255  0.48576  0.95510
     52   1.56955  4.14418  3.49276  3.16328  4.06455  3.00612  4.17605  3.17556  3.14006  3.06538  3.99178  3.32879  3.72274  3.46534  3.43414  2.45190  1.70070  2.79954  5.48573  4.27272     52 a - - -
          2.68618  4.42225  2.77519  2.73123  3.46354  2.40513  3.72494  3.29354  2.67741  2.69355  4.24690  2.90347  2.73739  3.18146  2.89801  2.37887  2.77519  2.98518  4.58477  3.61503
          0.02968  3.92797  4.65032  0.61958  0.77255  0.48576  0.95510
     53   3.03869  4.38347  4.66204  4.16679  3.50193  4.33405  4.89762  1.33976  4.04778  2.01478  3.32028  4.40070  4.66588  4.32274  4.25784  3.71819  3.30860  1.25002  5.45154  4.24316     53 v - - -
          2.68618  4.42225  2.77519  2.73123  3.46354  2.40513  3.72494  3.29354  2.67741  2.69355  4.24690  2.90347  2.73739  3.18146  2.89801  2.37887  2.77519  2.98518  4.58477  3.61503
          0.02968  3.92797  4.65032  0.61958  0.77255  0.48576  0.95510
     54   3.06810  4.90350  3.56441  3.06384  4.27214  3.54555  3.86461  3.81763  2.25997  3.32347  4.32213  3.41938  4.04537  3.08212  0.89690  3.14955  3.33023  3.53916  5.33265  4.18737     54 r - - -
          2.68618  4.42225  2.77519  2.73123  3.46354  2.40513  3.72494  3.29354  2.67741  2.69355  4.24690  2.90347  2.73739  3.18146  2.89801  2.37887  2.77519  2.98518  4.58477  3.61503
          0.02968  3.92797  4.65032  0.61958  0.77255  0.48576  0.95510
     55   2.41187  4.74548  2.94190  2.41742  3.84879  3.38347  3.11566  3.40778  2.20096  3.01410  3.83558  2.85673  3.78727  2.67758  2.81544  2.39097  2.58896  3.08945  5.25751  3.93350     55 k - - -
          2.68618  4.42225  2.77519  2.73123  3.46354  2.40513  3.72494  3.29354  2.67741  2.69355  4.24690  2.90347  2.73739  3.18146  2.89801  2.37887  2.77519  2.98518  4.58477  3.61503
          0.02968  3.92797  4.65032  0.61958  0.77255  0.48576  0.95510
     56   2.61454  4.71763  3.06660  2.51016  3.96097  3.42406  2.73103  3.37921  2.31354  2.98797  3.57185  2.99648  3.82403  2.78414  2.30079  2.38284  2.74646  3.07457  5.21690  3.91542     56 r - - -
          2.68618  4.42225  2.77519  2.73123  3.46354  2.40513  3.72494  3.29354  2.67741  2.69355  4.24690  2.90347  2.73739  3.18146  2.89801  2.37887  2.77519  2.98518  4.58477  3.61503
          0.02968  3.92797  4.65032  0.61958  0.77255  0.48576  0.95510
     57   2.22398  4.79113  2.55918  2.28227  4.15127  3.27927  3.68558  3.55831  2.46974  3.17503  4.00912  2.87815  2.29950  2.85691  2.98983  2.64298  2.89029  3.21409  5.41895  4.07712     57 a - - -
          2.68618  4.42225  2.77519  2.73123  3.46354  2.40513  3.72494  3.29354  2.67741  2.69355  4.24690  2.90347  2.73739  3.18146  2.89801  2.37887  2.77519  2.98518  4.58477  3.61503
          0.02968  3.92797  4.65032  0.61958  0.77255  0.48576  0.95510
     58   2.49085  5.09707  2.09130  2.11264  4.40294  3.29478  3.61550  3.85512  2.00144  3.38943  4.18767  2.77926  3.77841  2.75062  2.90950  2.64951  2.80272  3.46806  5.56737  4.16724     58 k - - -
          2.68618  4.42225  2.77519  2.73123  3.46354  2.40513  3.72494  3.29354  2.67741  2.69355  4.24690  2.90347  2.73739  3.18146  2.89801  2.37887  2.77519  2.98518  4.58477  3.61503
          0.02968  3.92797  4.65032  0.61958  0.77255  0.48576  0.95510
     59   2.65514  4.35113  3.53941  2.96185  2.98429  3.59936  3.72029  2.83877  2.58008  2.41446  3.43989  3.32857  3.97375  3.13781  2.70909  2.86932  2.88196  2.63059  2.41242  3.24028     59 w - - -
          2.68618  4.42225  2.77519  2.73123  3.46354  2.40513  3.72494  3.29354  2.67741  2.69355  4.24690  2.90347  2.73739  3.18146  2.89801  2.37887  2.77519  2.98518  4.58477  3.61503
          0.02968  3.92797  4.65032  0.61958  0.77255  0.48576  0.95510
     60   2.96453  4.98516  3.35201  2.79968  4.31484  3.56879  3.65219  3.77874  1.99268  3.25917  4.18138  3.19450  3.99575  2.62057  1.23758  2.99817  3.17546  3.48512  5.34676  4.13092     60 r - - -
          2.68618  4.42225  2.77519  2.73123  3.46354  2.40513  3.72494  3.29354  2.67741  2.69355  4.24690  2.90347  2.73739  3.18146  2.89801  2.37887  2.77519  2.98518  4.58477  3.61503
          0.02968  3.92797  4.65032  0.61958  0.77255  0.48576  0.95510
     61   2.86556  5.40388  1.84475  1.42722  4.68159  3.21430  3.70082  4.18633  2.65705  3.68895  4.52505  2.67469  3.80529  2.67177  3.21585  2.76488  3.14094  3.77163  5.85266  4.37219     61 e - - -
          2.68618  4.42225  2.77519  2.73123  3.46354  2.40513  3.72494  3.29354  2.67741  2.69355  4.24690  2.90347  2.73739  3.18146  2.89801  2.37887  2.77519  2.98518  4.58477  3.61503
          0.02968  3.92797  4.65032  0.61958  0.77255  0.48576  0.95510
     62   2.94332  5.02900  3.28080  2.71958  4.37624  3.56806  3.61686  3.80573  1.97075  3.28246  4.17414  3.13876  3.97449  2.29729  1.39940  2.95867  3.14101  3.49955  5.37207  4.15349     62 r - - -
          2.68618  4.42225  2.77519  2.73123  3.46354  2.40513  3.72494  3.29354  2.67741  2.69355  4.24690  2.90347  2.73739  3.18146  2.89801  2.37887  2.77519  2.98518  4.58477  3.61503
          0.02968  3.92797  4.65032  0.61958  0.77255  0.48576  0.95510
     63   2.64980  0.83451  4.18190  3.93413  3.91264  3.26111  4.56900  3.06565  3.76133  2.97869  4.10176  3.90631  3.97245  4.10515  3.87591  2.92157  3.12121  2.80652  5.31717  4.19996     63 c - - -
          2.68618  4.42225  2.77519  2.73123  3.46354  2.40513  3.72494  3.29354  2.67741  2.69355  4.24690  2.90347  2.73739  3.18146  2.89801  2.37887  2.77519  2.98518  4.58477  3.61503
          0.02968  3.92797  4.65032  0.61958  0.77255  0.48576  0.95510
     64   3.44561  4.74809  4.44837  4.09288  1.17316  4.24689  3.47655  3.12921  3.95106  2.48676  3.74327  3.96564  4.56937  3.98840  4.03356  3.60914  3.67364  3.05904  3.64631  1.53449     64 f - - -
          2.68618  4.42225  2.77519  2.73123  3.46354  2.40513  3.72494  3.29354  2.67741  2.69355  4.24690  2.90347  2.73739  3.18146  2.89801  2.37887  2.77519  2.98518  4.58477  3.61503
          0.02968  3.92797  4.65032  0.61958  0.77255  0.48576  0.95510
     65   2.81320  4.81963  3.03442  2.63828  3.47088  3.49548  1.81522  3.46834  2.37085  2.83008  3.95095  3.09103  3.94299  2.71497  2.67190  2.86391  3.05178  3.20431  4.90321  3.41768     65 h - - -
          2.68618  4.42225  2.77519  2.73123  3.46354  2.40513  3.72494  3.29354  2.67741  2.69355  4.24690  2.90347  2.73739  3.18146  2.89801  2.37887  2.77519  2.98518  4.58477  3.61503
          0.02968  3.92797  4.65032  0.61958  0.77255  0.48576  0.95510
     66   2.64980  0.83451  4.18190  3.93413  3.91264  3.26111  4.56900  3.06565  3.76133  2.97869  4.10176  3.90631  3.97245  4.10515  3.87591  2.92157  3.12121  2.80652  5.31717  4.19996     66 c - - -
          2.68618  4.42225  2.77519  2.73123  3.46354  2.40513  3.72494  3.29354  2.67741  2.69355  4.24690  2.90347  2.73739  3.18146  2.89801  2.37887  2.77519  2.98518  4.58477  3.61503
          0.02968  3.92797  4.65032  0.61958  0.77255  0.48576  0.95510
     67   3.04933  5.18605  0.84162  2.37003  4.57054  3.25280  3.98013  4.17136  3.07477  3.76980  4.74908  2.92920  3.90952  3.21934  3.59856  3.00540  3.38907  3.80463  5.72836  4.43423     67 d - - -
          2.68618  4.42225  2.77519  2.73123  3.46354  2.40513  3.72494  3.29354  2.67741  2.69355  4.24690  2.90347  2.73739  3.18146  2.89801  2.37887  2.77519  2.98518  4.58477  3.61503
          0.02968  3.92797  4.65032  0.61958  0.77255  0.48576  0.95510
     68   1.47424  4.61205  2.20513  2.49258  4.22585  3.15097  3.86911  3.53892  2.81496  3.27456  4.15546  2.96010  3.77560  3.07636  3.26529  2.61827  2.90669  3.16707  5.54606  4.21620     68 a - - -
          2.68618  4.42225  2.77519  2.73123  3.46354  2.40513  3.72494  3.29354  2.67741  2.69355  4.24690  2.90347  2.73739  3.18146  2.89801  2.37887  2.77519  2.98518  4.58477  3.61503
          0.02968  3.92797  4.65032  0.61958  0.77255  0.48576  0.95510
     69   2.64845  4.46547  2.84425  2.57663  3.71469  3.45858  3.89218  2.68799  2.83858  2.68733  3.65676  3.18787  3.94409  3.16300  3.21770  2.83028  2.92490  1.58262  5.18124  3.90249     69 v - - -
          2.68618  4.42225  2.77519  2.73123  3.46354  2.40513  3.72494  3.29354  2.67741  2.69355  4.24690  2.90347  2.73739  3.18146  2.89801  2.37887  2.77519  2.98518  4.58477  3.61503
          0.02968  3.92797  4.65032  0.61958  0.77255  0.48576  0.95510
     70   2.73447  4.50451  3.41962  3.32602  4.46750  0.64838  4.44299  4.08053  3.51485  3.72773  4.70385  3.58387  3.89743  3.83460  3.74489  2.90796  3.22002  3.59813  5.54809  4.57124     70 G - - -
          2.68618  4.42225  2.77519  2.73123  3.46354  2.40513  3.72494  3.29354  2.67741  2.69355  4.24690  2.90347  2.73739  3.18146  2.89801  2.37887  2.77519  2.98518  4.58477  3.61503
          0.02968  3.92797  4.65032  0.61958  0.77255  0.48576  0.95510
     71   2.73447  4.50451  3.41962  3.32602  4.46750  0.64838  4.44299  4.08053  3.51485  3.72773  4.70385  3.58387  3.89743  3.83460  3.74489  2.90796  3.22002  3.59813  5.54809  4.57124     71 G - - -
          2.68618  4.42225  2.77519  2.73123  3.46354  2.40513  3.72494  3.29354  2.67741  2.69355  4.24690  2.90347  2.73739  3.18146  2.89801  2.37887  2.77519  2.98518  4.58477  3.61503
          0.02968  3.92797  4.65032  0.61958  0.77255  0.48576  0.95510
     72   2.96453  4.98516  3.35201  2.79968  4.31484  3.56879  3.65219  3.77874  1.99268  3.25917  4.18138  3.19450  3.99575  2.62057  1.23758  2.99817  3.17546  3.48512  5.34676  4.13092     72 r - - -
          2.68618  4.42225  2.77519  2.73123  3.46354  2.40513  3.72494  3.29354  2.67741  2.69355  4.24690  2.90347  2.73739  3.18146  2.89801  2.37887  2.77519  2.98518  4.58477  3.61503
          0.02968  3.92797  4.65032  0.61958  0.77255  0.48576  0.95510
     73   2.43998  4.36268  3.37029  2.83651  3.63621  3.42996  3.81993  2.48233  2.68590  2.62875  3.56162  3.23372  3.88606  3.08788  2.71614  2.72885  2.01029  2.59082  5.06299  3.81896     73 t - - -
          2.68618  4.42225  2.77519  2.73123  3.46354  2.40513  3.72494  3.29354  2.67741  2.69355  4.24690  2.90347  2.73739  3.18146  2.89801  2.37887  2.77519  2.98518  4.58477  3.61503
          0.02968  3.92797  4.65032  0.61958  0.77255  0.48576  0.95510
     74   0.93666  4.21989  3.51902  3.31281  4.10770  3.04296  4.32829  3.24153  3.33050  3.12058  4.14629  3.44838  3.78742  3.66657  3.57723  2.56970  2.85089  2.88634  5.52932  4.33572     74 a - - -
          2.68618  4.42225  2.77519  2.73123  3.46354  2.40513  3.72494  3.29354  2.67741  2.69355  4.24690  2.90347  2.73739  3.18146  2.89801  2.37887  2.77519  2.98518  4.58477  3.61503
          0.02968  3.92797  4.65032  0.61958  0.77255  0.48576  0.95510
     75   3.20765  4.61199  4.54560  4.00784  3.04752  4.35192  4.64315  2.18059  3.80164  0.97836  2.34750  4.30673  4.59756  4.03924  3.97848  3.70809  3.44170  2.28288  5.08367  3.94258     75 l - - -
          2.68618  4.42225  2.77519  2.73123  3.46354  2.40513  3.72494  3.29354  2.67741  2.69355  4.24690  2.90347  2.73739  3.18146  2.89801  2.37887  2.77519  2.98518  4.58477  3.61503
          0.02968  3.92797  4.65032  0.61958  0.77255  0.48576  0.95510
     76   1.82645  4.15136  3.32517  3.07109  4.22198  2.92154  4.16583  3.57678  3.13264  3.32550  4.18656  3.24907  3.66772  3.44173  3.43905  1.28966  2.69543  3.07506  5.58536  4.34965     76 s - - -
          2.68618  4.42225  2.77519  2.73123  3.46354  2.40513  3.72494  3.29354  2.67741  2.69355  4.24690  2.90347  2.73739  3.18146  2.89801  2.37887  2.77519  2.98518  4.58477  3.61503
          0.02968  3.92797  4.65032  0.61958  0.77255  0.48576  0.95510
     77   2.52186  4.46026  3.16035  2.66663  3.79122  3.34868  3.74053  3.13591  2.44565  2.83474  3.36899  2.99667  3.82123  2.96667  2.92995  2.51699  1.89961  2.84901  5.14424  3.87692     77 t - - -
          2.68618  4.42225  2.77519  2.73123  3.46354  2.40513  3.72494  3.29354  2.67741  2.69355  4.24690  2.90347  2.73739  3.18146  2.89801  2.37887  2.77519  2.98518  4.58477  3.61503
          0.02968  3.92797  4.65032  0.61958  0.77255  0.48576  0.95510
     78   2.73447  4.50451  3.41962  3.32602  4.46750  0.64838  4.44299  4.08053  3.51485  3.72773  4.70385  3.58387  3.89743  3.83460  3.74489  2.90796  3.22002  3.59813  5.54809  4.57124     78 G - - -
          2.68618  4.42225  2.77519  2.73123  3.46354  2.40513  3.72494  3.29354  2.67741  2.69355  4.24690  2.90347  2.73739  3.18146  2.89801  2.37887  2.77519  2.98518  4.58477  3.61503
          0.02968  3.92797  4.65032  0.61958  0.77255  0.48576  0.95510
     79   2.82988  5.33536  1.88454  1.47557  4.64733  2.91215  3.70056  4.14247  2.66141  3.65636  4.48531  2.68303  3.79662  2.85793  3.22542  2.63511  3.10961  3.72584  5.82826  4.35591     79 e - - -
          2.68618  4.42225  2.77519  2.73123  3.46354  2.40513  3.72494  3.29354  2.67741  2.69355  4.24690  2.90347  2.73739  3.18146  2.89801  2.37887  2.77519  2.98518  4.58477  3.61503
          0.02968  3.92797  4.65032  0.61958  0.77255  0.48576  0.95510
     80   2.82554  4.57375  3.43869  3.28566  4.27623  3.25812  4.35863  3.83580  3.34768  3.45667  4.50884  3.58681  0.73062  3.73478  3.58701  2.99474  3.27145  3.47486  5.44767  4.39762     80 p - - -
          2.68618  4.42225  2.77519  2.73123  3.46354  2.40513  3.72494  3.29354  2.67741  2.69355  4.24690  2.90347  2.73739  3.18146  2.89801  2.37887  2.77519  2.98518  4.58477  3.61503
          0.02968  3.92797  4.65032  0.61958  0.77255  0.48576  0.95510
     81   1.76766  4.14716  3.33590  3.07558  4.21940  2.92073  4.16564  3.57189  3.13421  3.32048  4.17954  3.25099  3.66622  3.44138  3.44129  1.32688  2.69152  3.07040  5.58250  4.34934     81 s - - -
          2.68618  4.42225  2.77519  2.73123  3.46354  2.40513  3.72494  3.29354  2.67741  2.69355  4.24690  2.90347  2.73739  3.18146  2.89801  2.37887  2.77519  2.98518  4.58477  3.61503
          0.02968  3.92797  4.65032  0.61958  0.77255  0.48576  0.95510
     82   3.07431  4.47761  4.41442  4.03230  3.41166  4.12632  4.75012  1.01176  3.86151  1.98636  3.33839  4.26985  4.55219  4.20408  4.05173  3.62696  3.37248  1.84820  5.31397  4.05706     82 i - - -
          2.68618  4.42225  2.77519  2.73123  3.46354  2.40513  3.72494  3.29354  2.67741  2.69355  4.24690  2.90347  2.73739  3.18146  2.89801  2.37887  2.77519  2.98518  4.58477  3.61503
          0.02968  3.92797  4.65032  0.61958  0.77255  0.48576  0.95510
     83   3.32743  4.79394  3.92018  3.65994  2.29562  3.89479  3.64480  3.32891  3.51586  2.76854  3.99817  3.79189  4.36733  3.80858  3.68822  3.45863  3.61437  3.20208  3.94152  0.87828     83 y - - -
          2.68618  4.42225  2.77519  2.73123  3.46354  2.40513  3.72494  3.29354  2.67741  2.69355  4.24690  2.90347  2.73739  3.18146  2.89801  2.37887  2.77519  2.98518  4.58477  3.61503
          0.02968  3.92797  4.65032  0.61958  0.77255  0.48576  0.95510
     84   2.96979  5.12078  3.29094  2.68567  4.53935  3.59836  3.57676  3.90015  1.31595  3.35501  4.21468  3.11309  3.97490  2.53652  1.90428  2.96141  3.14418  3.57722  5.42070  4.22537     84 k - - -
          2.68618  4.42225  2.77519  2.73123  3.46354  2.40513  3.72494  3.29354  2.67741  2.69355  4.24690  2.90347  2.73739  3.18146  2.89801  2.37887  2.77519  2.98518  4.58477  3.61503
          0.02968  3.92797  4.65032  0.61958  0.77255  0.48576  0.95510
     85   2.64980  0.83451  4.18190  3.93413  3.91264  3.26111  4.56900  3.06565  3.76133  2.97869  4.10176  3.90631  3.97245  4.10515  3.87591  2.92157  3.12121  2.80652  5.31717  4.19996     85 c - - -
          2.68618  4.42225  2.77519  2.73123  3.46354  2.40513  3.72494  3.29354  2.67741  2.69355  4.24690  2.90347  2.73739  3.18146  2.89801  2.37887  2.77519  2.98518  4.58477  3.61503
          0.02968  3.92797  4.65032  0.61958  0.77255  0.48576  0.95510
     86   3.05614  4.86384  3.18036  2.94586  3.32391  3.49467  1.03063  3.76764  2.78741  3.25466  4.30190  3.35295  4.05024  3.31280  3.04981  3.12631  3.36138  3.50170  4.78824  3.27320     86 h - - -
          2.68618  4.42225  2.77519  2.73123  3.46354  2.40513  3.72494  3.29354  2.67741  2.69355  4.24690  2.90347  2.73739  3.18146  2.89801  2.37887  2.77519  2.98518  4.58477  3.61503
          0.02968  3.92797  4.65032  0.61958  0.77255  0.48576  0.95510
     87   1.68854  1.73481  3.98009  3.61541  3.85852  3.03171  4.35760  2.88873  3.48364  2.86120  3.83793  3.55968  3.76635  3.76718  3.67793  2.49156  2.71221  2.56796  5.35787  4.17241     87 a - - -
          2.68618  4.42225  2.77519  2.73123  3.46354  2.40513  3.72494  3.29354  2.67741  2.69355  4.24690  2.90347  2.73739  3.18146  2.89801  2.37887  2.77519  2.98518  4.58477  3.61503
          0.02968  3.92797  4.65032  0.61958  0.77255  0.48576  0.95510
     88   2.61110  4.72950  2.81404  2.48307  4.19578  1.93354  3.71450  3.63023  2.44049  3.22204  4.06358  2.95867  3.80428  2.47879  2.63372  2.57298  2.91045  3.26572  5.42264  4.11346     88 g - - -
          2.68618  4.42225  2.77519  2.73123  3.46354  2.40513  3.72494  3.29354  2.67741  2.69355  4.24690  2.90347  2.73739  3.18146  2.89801  2.37887  2.77519  2.98518  4.58477  3.61503
          0.02968  3.92797  4.65032  0.61958  0.77255  0.48576  0.95510
     89   3.21752  4.66331  4.27856  3.91862  3.15696  4.05259  4.55693  2.36400  3.68582  0.80980  3.16251  4.18872  4.47838  4.04088  3.85283  3.62985  3.50923  2.41575  5.05644  3.79259     89 l - - -
          2.68618  4.42225  2.77519  2.73123  3.46354  2.40513  3.72494  3.29354  2.67741  2.69355  4.24690  2.90347  2.73739  3.18146  2.89801  2.37887  2.77519  2.98518  4.58477  3.61503
          0.02968  3.92797  4.65032  0.61958  0.77255  0.48576  0.95510
     90   2.91635  4.37671  4.35426  3.87679  3.44696  4.03439  4.63250  1.91833  3.71164  2.03248  3.03660  4.11640  4.45713  4.03857  3.93844  3.42515  3.21304  1.10706  5.31374  4.07835     90 v - - -
          2.68618  4.42225  2.77519  2.73123  3.46354  2.40513  3.72494  3.29354  2.67741  2.69355  4.24690  2.90347  2.73739  3.18146  2.89801  2.37887  2.77519  2.98518  4.58477  3.61503
          0.02968  3.92797  4.65032  0.61958  0.77255  0.48576  0.95510
     91   3.04933  5.18605  0.84162  2.37003  4.57054  3.25280  3.98013  4.17136  3.07477  3.76980  4.74908  2.92920  3.90952  3.21934  3.59856  3.00540  3.38907  3.80463  5.72836  4.43423     91 d - - -
          2.68618  4.42225  2.77519  2.73123  3.46354  2.40513  3.72494  3.29354  2.67741  2.69355  4.24690  2.90347  2.73739  3.18146  2.89801  2.37887  2.77519  2.98518  4.58477  3.61503
          0.02968  3.92797  4.65032  0.61958  0.77255  0.48576  0.95510
     92   3.32909  4.71457  4.31478  4.03980  0.92512  4.00591  3.90208  2.84591  3.94542  2.20317  3.56786  4.08177  4.46324  4.09811  4.05144  3.59618  3.63024  2.84068  4.13468  2.49472     92 f - - -
          2.68618  4.42225  2.77519  2.73123  3.46354  2.40513  3.72494  3.29354  2.67741  2.69355  4.24690  2.90347  2.73739  3.18146  2.89801  2.37887  2.77519  2.98518  4.58477  3.61503
          0.02968  3.92797  4.65032  0.61958  0.77255  0.48576  0.95510
     93   1.09248  4.12997  3.41810  3.18541  4.15314  2.93826  4.23100  3.39194  3.21879  3.23460  4.14377  3.31730  3.69286  3.53650  3.49244  2.24575  2.71302  2.94906  5.55946  4.32870     93 a - - -
          2.68618  4.42225  2.77519  2.73123  3.46354  2.40513  3.72494  3.29354  2.67741  2.69355  4.24690  2.90347  2.73739  3.18146  2.89801  2.37887  2.77519  2.98518  4.58477  3.61503
          0.02968  3.92797  4.65032  0.61958  0.77255  0.48576  0.95510
     94   0.93666  4.21989  3.51902  3.31281  4.10770  3.04296  4.32829  3.24153  3.33050  3.12058  4.14629  3.44838  3.78742  3.66657  3.57723  2.56970  2.85089  2.88634  5.52932  4.33572     94 a - - -
          2.68618  4.42225  2.77519  2.73123  3.46354  2.40513  3.72494  3.29354  2.67741  2.69355  4.24690  2.90347  2.73739  3.18146  2.89801  2.37887  2.77519  2.98518  4.58477  3.61503
          0.02968  3.92797  4.65032  0.61958  0.77255  0.48576  0.95510
     95   2.82554  4.57375  3.43869  3.28566  4.27623  3.25812  4.35863  3.83580  3.34768  3.45667  4.50884  3.58681  0.73062  3.73478  3.58701  2.99474  3.27145  3.47486  5.44767  4.39762     95 p - - -
          2.68618  4.42225  2.77519  2.73123  3.46354  2.40513  3.72494  3.29354  2.67741  2.69355  4.24690  2.90347  2.73739  3.18146  2.89801  2.37887  2.77519  2.98518  4.58477  3.61503
          0.02968  3.92797  4.65032  0.61958  0.77255  0.48576  0.95510
     96   3.04351  4.43037  4.55302  4.09724  3.41712  4.24085  4.82009  1.10441  3.93582  1.93399  3.27679  4.32948  4.61399  4.24259  4.13879  3.65044  3.32857  1.66605  5.37597  4.14127     96 i - - -
          2.68618  4.42225  2.77519  2.73123  3.46354  2.40513  3.72494  3.29354  2.67741  2.69355  4.24690  2.90347  2.73739  3.18146  2.89801  2.37887  2.77519  2.98518  4.58477  3.61503
          0.02968  3.92797  4.65032  0.61958  0.77255  0.48576  0.95510
     97   2.53646  4.21527  3.58261  3.07099  3.46884  3.49101  3.94896  1.82298  2.98433  2.47976  3.43064  3.10805  3.95258  3.31008  3.29081  2.61717  2.62964  2.21553  4.96231  3.73271     97 i - - -
          2.68618  4.42225  2.77519  2.73123  3.46354  2.40513  3.72494  3.29354  2.67741  2.69355  4.24690  2.90347  2.73739  3.18146  2.89801  2.37887  2.77519  2.98518  4.58477  3.61503
          0.02968  3.92797  4.65032  0.61958  0.77255  0.48576  0.95510
     98   3.03048  4.42813  4.47358  3.91160  3.18215  4.23685  4.57610  1.95915  3.78834  1.55963  1.97758  4.19426  4.50927  3.99917  3.98709  3.55960  3.26494  1.73952  5.11170  3.98305     98 l - - -
          2.68618  4.42225  2.77519  2.73123  3.46354  2.40513  3.72494  3.29354  2.67741  2.69355  4.24690  2.90347  2.73739  3.18146  2.89801  2.37887  2.77519  2.98518  4.58477  3.61503
          0.02968  3.92797  4.65032  0.61958  0.77255  0.48576  0.95510
     99   2.79952  4.26329  3.37414  2.74114  4.19654  3.52565  3.63490  3.55553  1.92742  3.13043  4.00614  3.15195  3.93228  2.79813  1.47126  2.85903  3.02098  3.25654  5.29742  4.07744     99 r - - -
          2.68618  4.42225  2.77519  2.73123  3.46354  2.40513  3.72494  3.29354  2.67741  2.69355  4.24690  2.90347  2.73739  3.18146  2.89801  2.37887  2.77519  2.98518  4.58477  3.61503
          0.02968  3.92797  4.65032  0.61958  0.77255  0.48576  0.95510
    100   2.67079  4.75086  2.17175  2.47124  4.44567  1.29656  3.94668  3.94941  2.95171  3.57055  4.44491  2.96022  3.80444  3.16992  3.41439  2.72170  3.05700  3.50817  5.66580  4.37417    100 g - - -
          2.68618  4.42225  2.77519  2.73123  3.46354  2.40513  3.72494  3.29354  2.67741  2.69355  4.24690  2.90347  2.73739  3.18146  2.89801  2.37887  2.77519  2.98518  4.58477  3.61503
          0.02968  3.92797  4.65032  0.61958  0.77255  0.48576  0.95510
    101   2.79817  5.17017  2.49084  1.58881  4.43277  3.31972  3.35734  3.92185  2.38439  3.43751  4.26865  2.80262  3.82681  2.27352  2.80011  2.74870  3.04278  3.55202  5.58034  4.19404    101 e - - -
          2.68618  4.42225  2.77519  2.73123  3.46354  2.40513  3.72494  3.29354  2.67741  2.69355  4.24690  2.90347  2.73739  3.18146  2.89801  2.37887  2.77519  2.98518  4.58477  3.61503
          0.02968  3.92797  4.65032  0.61958  0.77255  0.48576  0.95510
    102   3.32743  4.79394  3.92018  3.65994  2.29562  3.89479  3.64480  3.32891  3.51586  2.76854  3.99817  3.79189  4.36733  3.80858  3.68822  3.45863  3.61437  3.20208  3.94152  0.87828    102 y - - -
          2.68618  4.42225  2.77519  2.73123  3.46354  2.40513  3.72494  3.29354  2.67741  2.69355  4.24690  2.90347  2.73739  3.18146  2.89801  2.37887  2.77519  2.98518  4.58477  3.61503
          0.02968  3.92797  4.65032  0.61958  0.77255  0.48576  0.95510
    103   3.19627  4.61411  4.48686  4.00427  3.07883  4.29274  4.62939  2.05467  3.76897  0.93416  2.98492  4.28370  4.59545  4.06129  3.94924  3.69105  3.45282  2.19654  5.08528  3.85337    103 l - - -
          2.68618  4.42225  2.77519  2.73123  3.46354  2.40513  3.72494  3.29354  2.67741  2.69355  4.24690  2.90347  2.73739  3.18146  2.89801  2.37887  2.77519  2.98518  4.58477  3.61503
          0.02968  3.92797  4.65032  0.61958  0.77255  0.48576  0.95510
    104   2.73447  4.50451  3.41962  3.32602  4.46750  0.64838  4.44299  4.08053  3.51485  3.72773  4.70385  3.58387  3.89743  3.83460  3.74489  2.90796  3.22002  3.59813  5.54809  4.57124    104 G - - -
          2.68618  4.42225  2.77519  2.73123  3.46354  2.40513  3.72494  3.29354  2.67741  2.69355  4.24690  2.90347  2.73739  3.18146  2.89801  2.37887  2.77519  2.98518  4.58477  3.61503
          0.02968  3.92797  4.65032  0.61958  0.77255  0.48576  0.95510
    105   0.93666  4.21989  3.51902  3.31281  4.10770  3.04296  4.32829  3.24153  3.33050  3.12058  4.14629  3.44838  3.78742  3.66657  3.57723  2.56970  2.85089  2.88634  5.52932  4.33572    105 a - - -
          2.68618  4.42225  2.77519  2.73123  3.46354  2.40513  3.72494  3.29354  2.67741  2.69355  4.24690  2.90347  2.73739  3.18146  2.89801  2.37887  2.77519  2.98518  4.58477  3.61503
          0.02968  3.92797  4.65032  0.61958  0.77255  0.48576  0.95510
    106   2.66744  4.32115  4.32109  3.84843  3.57412  3.97468  4.64914  1.78066  3.72619  2.19043  3.42388  4.08016  4.42396  4.04318  3.96905  3.36205  3.15658  1.11863  5.39802  4.17244    106 v - - -
          2.68618  4.42225  2.77519  2.73123  3.46354  2.40513  3.72494  3.29354  2.67741  2.69355  4.24690  2.90347  2.73739  3.18146  2.89801  2.37887  2.77519  2.98518  4.58477  3.61503
          0.02968  3.92797  4.65032  0.61958  0.77255  0.48576  0.95510
    107   2.97270  4.35827  4.48570  3.96007  3.44628  4.21628  4.69479  1.26744  3.83043  1.90901  3.27532  4.22231  4.54924  4.11283  4.05477  3.56884  2.98557  1.59892  5.32444  4.13311    107 i - - -
          2.68618  4.42225  2.77519  2.73123  3.46354  2.40513  3.72494  3.29354  2.67741  2.69355  4.24690  2.90347  2.73739  3.18146  2.89801  2.37887  2.77519  2.98518  4.58477  3.61503
          0.02968  3.92797  4.65032  0.61958  0.77255  0.48576  0.95510
    108   2.15769  1.77028  3.78117  3.41602  3.93966  2.52369  4.24219  3.29511  3.33306  3.05630  3.92408  3.41645  3.67389  3.61240  3.56474  1.94780  2.63787  2.86071  5.36135  4.17350    108 c - - -
          2.68618  4.42225  2.77519  2.73123  3.46354  2.40513  3.72494  3.29354  2.67741  2.69355  4.24690  2.90347  2.73739  3.18146  2.89801  2.37887  2.77519  2.98518  4.58477  3.61503
          0.02968  3.92797  4.65032  0.61958  0.77255  0.48576  0.95510
    109   2.73447  4.50451  3.41962  3.32602  4.46750  0.64838  4.44299  4.08053  3.51485  3.72773  4.70385  3.58387  3.89743  3.83460  3.74489  2.90796  3.22002  3.59813  5.54809  4.57124    109 G - - -
          2.68618  4.42225  2.77519  2.73123  3.46354  2.40513  3.72494  3.29354  2.67741  2.69355  4.24690  2.90347  2.73739  3.18146  2.89801  2.37887  2.77519  2.98518  4.58477  3.61503
          0.02968  3.92797  4.65032  0.61958  0.77255  0.48576  0.95510
    110   2.92490  4.91238  2.93971  2.69519  4.08830  3.40273  3.85402  3.72744  2.51212  3.22430  4.25049  3.15545  3.95691  1.13857  2.79526  2.97026  3.22178  3.45363  5.35045  4.04782    110 q - - -
          2.68618  4.42225  2.77519  2.73123  3.46354  2.40513  3.72494  3.29354  2.67741  2.69355  4.24690  2.90347  2.73739  3.18146  2.89801  2.37887  2.77519  2.98518  4.58477  3.61503
          0.02968  3.92797  4.65032  0.61958  0.77255  0.48576  0.95510
    111   2.85185  4.37905  4.20207  3.86688  3.59070  3.78123  4.65902  2.04793  3.73550  2.26807  3.54739  4.04780  4.33862  4.09128  3.94266  3.28821  3.21203  0.95776  5.38452  4.11960    111 v - - -
          2.68618  4.42225  2.77519  2.73123  3.46354  2.40513  3.72494  3.29354  2.67741  2.69355  4.24690  2.90347  2.73739  3.18146  2.89801  2.37887  2.77519  2.98518  4.58477  3.61503
          0.02968  3.92797  4.65032  0.61958  0.77255  0.48576  0.95510
    112   2.79530  4.97379  3.16517  2.56982  4.30427  3.51684  3.32866  3.69814  1.54286  3.03823  4.05526  2.93314  3.89540  2.71444  2.13007  2.80542  2.88849  3.37297  5.35402  4.09816    112 k - - -
          2.68618  4.42225  2.77519  2.73123  3.46354  2.40513  3.72494  3.29354  2.67741  2.69355  4.24690  2.90347  2.73739  3.18146  2.89801  2.37887  2.77519  2.98518  4.58477  3.61503
          0.02968  3.92797  4.65032  0.61958  0.77255  0.48576  0.95510
    113   3.21050  4.61616  4.54254  4.00762  3.04891  4.35125  4.64373  2.17943  3.79666  0.96085  2.42249  4.30658  4.59950  4.03988  3.97418  3.71012  3.44579  2.28022  5.08543  3.93872    113 l - - -
          2.68618  4.42225  2.77519  2.73123  3.46354  2.40513  3.72494  3.29354  2.67741  2.69355  4.24690  2.90347  2.73739  3.18146  2.89801  2.37887  2.77519  2.98518  4.58477  3.61503
          0.02968  3.92797  4.65032  0.61958  0.77255  0.48576  0.95510
    114   2.22279  4.68196  2.82414  2.47127  4.05285  3.32387  3.65322  3.45086  2.42027  3.06799  3.89409  2.95919  3.58718  2.81704  2.22572  2.60331  2.49271  3.11261  5.30997  3.99765    114 a - - -
          2.68618  4.42225  2.77519  2.73123  3.46354  2.40513  3.72494  3.29354  2.67741  2.69355  4.24690  2.90347  2.73739  3.18146  2.89801  2.37887  2.77519  2.98518  4.58477  3.61503
          0.02968  3.92797  4.65032  0.61958  0.77255  0.48576  0.95510
    115   2.68837  5.08409  2.13417  2.17501  4.38328  3.10336  3.62667  3.84329  2.37476  3.38158  4.18366  2.77118  2.53137  2.61727  2.96942  2.57587  2.94075  3.45920  5.56898  4.16520    115 d - - -
          2.68618  4.42225  2.77519  2.73123  3.46354  2.40513  3.72494  3.29354  2.67741  2.69355  4.24690  2.90347  2.73739  3.18146  2.89801  2.37887  2.77519  2.98518  4.58477  3.61503
          0.02968  3.92797  4.65032  0.61958  0.77255  0.48576  0.95510
    116   2.52851  4.89183  2.46636  2.22147  4.19028  2.34538  3.62408  3.62340  2.44495  3.04709  4.01418  2.77713  3.77563  2.77313  2.79048  2.55802  2.87109  3.27033  5.42151  4.05922    116 e - - -
          2.68618  4.42225  2.77519  2.73123  3.46354  2.40513  3.72494  3.29354  2.67741  2.69355  4.24690  2.90347  2.73739  3.18146  2.89801  2.37887  2.77519  2.98518  4.58477  3.61503
          0.02968  3.92797  4.65032  0.61958  0.77255  0.48576  0.95510
    117   2.69668  5.12466  2.22958  1.87905  4.41662  2.93335  2.93985  3.88748  2.47271  3.41570  4.21356  2.75648  3.77403  2.76135  2.98468  2.36865  2.94836  3.49532  5.59438  4.17863    117 e - - -
          2.68618  4.42225  2.77519  2.73123  3.46354  2.40513  3.72494  3.29354  2.67741  2.69355  4.24690  2.90347  2.73739  3.18146  2.89801  2.37887  2.77519  2.98518  4.58477  3.61503
          0.02968  3.92797  4.65032  0.61958  0.77255  0.48576  0.95510
    118   2.47388  4.65527  3.00355  2.28613  3.87258  3.40325  3.18674  3.27169  2.37539  2.90445  3.14806  2.86442  3.79774  2.79522  2.86819  2.50912  2.64640  2.90310  5.17771  3.86939    118 e - - -
          2.68618  4.42225  2.77519  2.73123  3.46354  2.40513  3.72494  3.29354  2.67741  2.69355  4.24690  2.90347  2.73739  3.18146  2.89801  2.37887  2.77519  2.98518  4.58477  3.61503
          0.22077  3.92797  1.72366  0.61958  0.77255  0.48576  0.95510
    119   2.09138  4.47370  2.79899  2.51026  3.82755  2.89943  3.67998  3.17699  2.47238  2.86825  3.41034  2.97259  3.74633  2.88928  2.95195  2.57469  2.75851  2.87403  5.16997  3.88011    119 a - - -
          2.68618  4.42225  2.77519  2.73123  3.46354  2.40513  3.72494  3.29354  2.67741  2.69355  4.24690  2.90347  2.73739  3.18146  2.89801  2.37887  2.77519  2.98518  4.58477  3.61503
          0.03582  3.74302  4.46537  0.61958  0.77255  0.51912  0.90397
    120   2.17619  4.25228  3.28692  2.87122  3.85747  3.13391  3.92680  3.04150  2.81794  2.74827  3.77855  3.19031  2.09651  3.18039  3.15924  2.52215  2.62005  2.58505  5.27498  4.02478    120 p - - -
          2.68618  4.42225  2.77519  2.73123  3.46354  2.40513  3.72494  3.29354  2.67741  2.69355  4.24690  2.90347  2.73739  3.18146  2.89801  2.37887  2.77519  2.98518  4.58477  3.61503
          0.03264  3.83444  4.55679  0.61958  0.77255  0.56844  0.83566
    121   2.69340  5.10792  1.92115  2.12349  4.40650  3.00626  3.60283  3.86974  2.34537  3.39804  4.20406  2.59740  3.75644  2.74410  2.65087  2.64568  2.94535  3.48232  5.57529  4.16804    121 d - - -
          2.68618  4.42225  2.77519  2.73123  3.46354  2.40513  3.72494  3.29354  2.67741  2.69355  4.24690  2.90347  2.73739  3.18146  2.89801  2.37887  2.77519  2.98518  4.58477  3.61503
          0.03264  3.83444  4.55679  0.61958  0.77255  0.56844  0.83566
    122   3.13615  4.52398  4.50382  3.96566  2.76674  4.31561  4.53659  1.91585  3.83152  1.09993  2.90915  4.24908  4.55937  4.02237  4.01949  3.65439  3.36841  2.12280  4.95208  3.69961    122 l - - -
          2.68618  4.42225  2.77519  2.73123  3.46354  2.40513  3.72494  3.29354  2.67741  2.69355  4.24690  2.90347  2.73739  3.18146  2.89801  2.37887  2.77519  2.98518  4.58477  3.61503
          0.03264  3.83444  4.55679  0.61958  0.77255  0.43733  1.03778
    123   2.57975  4.26771  3.49261  2.72334  3.39682  3.56773  3.82383  2.35506  2.82280  2.40521  3.16763  3.32053  3.94551  3.06240  3.01313  2.82583  2.81227  1.97054  4.87178  3.64431    123 v - - -
          2.68618  4.42225  2.77519  2.73123  3.46354  2.40513  3.72494  3.29354  2.67741  2.69355  4.24690  2.90347  2.73739  3.18146  2.89801  2.37887  2.77519  2.98518  4.58477  3.61503
          0.02968  3.92797  4.65032  0.61958  0.77255  0.48576  0.95510
    124   2.62808  4.86752  1.62987  2.30733  4.29855  3.22658  3.71820  3.67603  2.60755  3.31572  4.15921  2.83505  3.36274  2.88341  3.09860  2.63973  2.72775  3.08469  5.55877  4.17801    124 d - - -
          2.68618  4.42225  2.77519  2.73123  3.46354  2.40513  3.72494  3.29354  2.67741  2.69355  4.24690  2.90347  2.73739  3.18146  2.89801  2.37887  2.77519  2.98518  4.58477  3.61503
          0.02968  3.92797  4.65032  0.61958  0.77255  0.48576  0.95510
    125   3.15293  4.51974  4.63332  4.06368  2.84346  4.37312  4.65496  2.04139  3.95446  1.07559  2.48089  4.34104  4.58840  4.08829  4.11397  3.69719  3.37454  2.08313  5.05903  3.95695    125 l - - -
          2.68618  4.42225  2.77519  2.73123  3.46354  2.40513  3.72494  3.29354  2.67741  2.69355  4.24690  2.90347  2.73739  3.18146  2.89801  2.37887  2.77519  2.98518  4.58477  3.61503
          0.02968  3.92797  4.65032  0.61958  0.77255  0.48576  0.95510
    126   2.68118  4.93947  2.20736  2.14724  4.35837  3.21255  3.72915  3.80698  2.64252  3.39973  4.23793  2.80182  3.78600  2.90258  3.13709  1.62961  2.98444  3.42271  5.60771  4.21748    126 s - - -
          2.68618  4.42225  2.77519  2.73123  3.46354  2.40513  3.72494  3.29354  2.67741  2.69355  4.24690  2.90347  2.73739  3.18146  2.89801  2.37887  2.77519  2.98518  4.58477  3.61503
          0.02968  3.92797  4.65032  0.61958  0.77255  0.48576  0.95510
    127   2.59707  4.70876  2.85823  2.43615  3.89663  2.58124  3.41289  3.38666  2.48006  3.00698  3.84834  2.36810  3.80389  2.83561  2.91262  2.64936  2.74186  3.07640  5.21635  3.25152    127 n - - -
          2.68618  4.42225  2.77519  2.73123  3.46354  2.40513  3.72494  3.29354  2.67741  2.69355  4.24690  2.90347  2.73739  3.18146  2.89801  2.37887  2.77519  2.98518  4.58477  3.61503
          0.02968  3.92797  4.65032  0.61958  0.77255  0.48576  0.95510
    128   3.16331  4.50878  4.66810  4.14968  3.21094  4.41402  4.78649  1.39286  3.97824  1.32532  3.05257  4.41446  4.67250  4.21672  4.15466  3.78538  3.40795  1.89614  5.22433  4.04497    128 l - - -
          2.68618  4.42225  2.77519  2.73123  3.46354  2.40513  3.72494  3.29354  2.67741  2.69355  4.24690  2.90347  2.73739  3.18146  2.89801  2.37887  2.77519  2.98518  4.58477  3.61503
          0.02968  3.92797  4.65032  0.61958  0.77255  0.48576  0.95510
    129   2.62060  4.38706  3.79617  3.31478  1.60972  3.75047  3.30025  2.78173  3.19745  2.25458  3.43223  3.56745  4.14428  3.47618  3.44709  3.06513  3.06304  2.63094  4.24102  2.67353    129 f - - -
          2.68618  4.42225  2.77519  2.73123  3.46354  2.40513  3.72494  3.29354  2.67741  2.69355  4.24690  2.90347  2.73739  3.18146  2.89801  2.37887  2.77519  2.98518  4.58477  3.61503
          0.02968  3.92797  4.65032  0.61958  0.77255  0.48576  0.95510
    130   2.09502  4.29892  3.20476  2.97696  4.16190  3.04323  4.11819  3.48371  3.03630  3.21587  4.15606  3.24804  1.39491  3.39092  3.34563  2.53715  2.82676  3.07587  5.52086  4.28767    130 p - - -
          2.68618  4.42225  2.77519  2.73123  3.46354  2.40513  3.72494  3.29354  2.67741  2.69355  4.24690  2.90347  2.73739  3.18146  2.89801  2.37887  2.77519  2.98518  4.58477  3.61503
          0.02968  3.92797  4.65032  0.61958  0.77255  0.48576  0.95510
    131   2.29580  4.27591  3.37140  2.85421  3.68873  3.28739  3.85959  2.83793  2.80900  2.72872  3.61922  3.21686  2.79632  3.13384  3.17444  2.50479  2.24925  2.31923  5.10412  3.86069    131 t - - -
          2.68618  4.42225  2.77519  2.73123  3.46354  2.40513  3.72494  3.29354  2.67741  2.69355  4.24690  2.90347  2.73739  3.18146  2.89801  2.37887  2.77519  2.98518  4.58477  3.61503
          0.02968  3.92797  4.65032  0.61958  0.77255  0.48576  0.95510
    132   2.66735  5.29976  1.93760  1.46294  4.61582  2.99231  3.69822  4.09643  2.64889  3.62310  4.45232  2.69360  3.79625  2.85531  3.20475  2.73577  3.09529  3.68721  5.80114  4.33884    132 e - - -
          2.68618  4.42225  2.77519  2.73123  3.46354  2.40513  3.72494  3.29354  2.67741  2.69355  4.24690  2.90347  2.73739  3.18146  2.89801  2.37887  2.77519  2.98518  4.58477  3.61503
          0.02968  3.92797  4.65032  0.61958  0.77255  0.48576  0.95510
    133   2.34978  5.05216  2.25580  2.03951  4.35124  2.59349  3.62221  3.80716  2.46068  3.35140  4.15246  2.78065  3.77326  2.63712  2.87100  2.63959  2.92278  3.42674  5.54341  4.14498    133 e - - -
          2.68618  4.42225  2.77519  2.73123  3.46354  2.40513  3.72494  3.29354  2.67741  2.69355  4.24690  2.90347  2.73739  3.18146  2.89801  2.37887  2.77519  2.98518  4.58477  3.61503
          0.02968  3.92797  4.65032  0.61958  0.77255  0.48576  0.95510
    134   2.23344  4.31468  3.31912  2.85061  3.63182  3.25228  3.84162  3.13301  2.77287  2.81887  3.71214  3.20173  3.80337  3.13556  3.11730  1.63733  2.77407  2.82871  4.00391  3.74146    134 s - - -
          2.68618  4.42225  2.77519  2.73123  3.46354  2.40513  3.72494  3.29354  2.67741  2.69355  4.24690  2.90347  2.73739  3.18146  2.89801  2.37887  2.77519  2.98518  4.58477  3.61503
          0.02968  3.92797  4.65032  0.61958  0.77255  0.48576  0.95510
    135   3.42840  4.78326  4.17642  3.89616  2.72388  3.79263  3.96869  3.45426  3.61714  2.83961  4.08551  4.03399  4.31498  4.00188  3.73576  3.63157  3.73158  3.34614  0.78044  2.72306    135 w - - -
          2.68618  4.42225  2.77519  2.73123  3.46354  2.40513  3.72494  3.29354  2.67741  2.69355  4.24690  2.90347  2.73739  3.18146  2.89801  2.37887  2.77519  2.98518  4.58477  3.61503
          0.02968  3.92797  4.65032  0.61958  0.77255  0.48576  0.95510
    136   2.65890  4.86427  2.78086  2.44188  4.21306  3.37989  3.61511  3.62401  2.20131  3.19058  4.01291  2.94060  3.81810  2.76256  1.90883  2.34776  2.81654  3.27891  5.37959  4.06949    136 r - - -
          2.68618  4.42225  2.77519  2.73123  3.46354  2.40513  3.72494  3.29354  2.67741  2.69355  4.24690  2.90347  2.73739  3.18146  2.89801  2.37887  2.77519  2.98518  4.58477  3.61503
          0.02968  3.92797  4.65032  0.61958  0.77255  0.48576  0.95510
    137   2.68662  4.92459  2.74266  1.72792  4.16931  3.36855  3.62919  3.57108  2.36511  2.99212  4.01049  2.89026  3.81964  2.44660  2.77499  2.69186  2.92595  3.07800  5.39841  4.05229    137 e - - -
          2.68618  4.42225  2.77519  2.73123  3.46354  2.40513  3.72494  3.29354  2.67741  2.69355  4.24690  2.90347  2.73739  3.18146  2.89801  2.37887  2.77519  2.98518  4.58477  3.61503
          0.02968  3.92797  4.65032  0.61958  0.77255  0.48576  0.95510
    138   2.86754  5.38872  1.40681  2.03614  4.64696  3.20733  3.44116  4.17957  2.68726  3.68711  4.52734  2.30308  3.80617  2.87340  3.25470  2.76888  3.14769  3.76679  5.84245  4.35545    138 d - - -
          2.68618  4.42225  2.77519  2.73123  3.46354  2.40513  3.72494  3.29354  2.67741  2.69355  4.24690  2.90347  2.73739  3.18146  2.89801  2.37887  2.77519  2.98518  4.58477  3.61503
          0.02968  3.92797  4.65032  0.61958  0.77255  0.48576  0.95510
    139   2.36912  4.88285  2.47390  2.31887  4.20009  3.31040  3.62654  3.62963  2.27975  3.20866  4.02026  2.85029  2.55878  2.69840  2.90178  2.62105  2.79182  3.27337  5.42555  4.06634    139 k - - -
          2.68618  4.42225  2.77519  2.73123  3.46354  2.40513  3.72494  3.29354  2.67741  2.69355  4.24690  2.90347  2.73739  3.18146  2.89801  2.37887  2.77519  2.98518  4.58477  3.61503
          0.02968  3.92797  4.65032  0.61958  0.77255  0.48576  0.95510
    140   2.37810  4.94485  2.74076  2.21378  4.23468  3.19024  3.32793  3.67541  2.31247  3.22145  4.01072  2.75938  3.60337  2.53619  2.39746  2.59587  2.83692  3.30767  5.40855  4.04484    140 e - - -
          2.68618  4.42225  2.77519  2.73123  3.46354  2.40513  3.72494  3.29354  2.67741  2.69355  4.24690  2.90347  2.73739  3.18146  2.89801  2.37887  2.77519  2.98518  4.58477  3.61503
          0.02968  3.92797  4.65032  0.61958  0.77255  0.48576  0.95510
    141   3.21752  4.66331  4.27856  3.91862  3.15696  4.05259  4.55693  2.36400  3.68582  0.80980  3.16251  4.18872  4.47838  4.04088  3.85283  3.62985  3.50923  2.41575  5.05644  3.79259    141 l - - -
          2.68618  4.42225  2.77519  2.73123  3.46354  2.40513  3.72494  3.29354  2.67741  2.69355  4.24690  2.90347  2.73739  3.18146  2.89801  2.37887  2.77519  2.98518  4.58477  3.61503
          0.02968  3.92797  4.65032  0.61958  0.77255  0.48576  0.95510
    142   2.64314  4.21714  3.78304  3.20763  3.24180  3.69056  3.96974  2.34786  3.07784  1.71627  2.71869  3.53816  4.05380  3.38272  3.11852  2.83772  2.87683  2.24090  4.82205  3.62037    142 l - - -
          2.68618  4.42225  2.77519  2.73123  3.46354  2.40513  3.72494  3.29354  2.67741  2.69355  4.24690  2.90347  2.73739  3.18146  2.89801  2.37887  2.77519  2.98518  4.58477  3.61503
          0.02968  3.92797  4.65032  0.61958  0.77255  0.48576  0.95510
    143   1.90550  4.78887  2.55885  2.27756  4.13673  2.97841  3.66718  3.55838  2.42266  3.16165  3.98650  2.87323  3.58151  2.83280  2.98589  2.52854  2.86652  3.21058  5.40168  4.05654    143 a - - -
          2.68618  4.42225  2.77519  2.73123  3.46354  2.40513  3.72494  3.29354  2.67741  2.69355  4.24690  2.90347  2.73739  3.18146  2.89801  2.37887  2.77519  2.98518  4.58477  3.61503
          0.02968  3.92797  4.65032  0.61958  0.77255  0.48576  0.95510
    144   2.92918  4.48754  3.92307  3.23801  3.22349  3.92705  4.22792  2.33028  3.19393  1.17012  3.02418  3.77959  4.29258  3.59518  3.43706  3.27557  3.17772  2.30080  5.02188  3.78898    144 l - - -
          2.68618  4.42225  2.77519  2.73123  3.46354  2.40513  3.72494  3.29354  2.67741  2.69355  4.24690  2.90347  2.73739  3.18146  2.89801  2.37887  2.77519  2.98518  4.58477  3.61503
          0.02968  3.92797  4.65032  0.61958  0.77255  0.48576  0.95510
    145   2.71993  4.59776  3.30767  2.76062  2.83401  3.57627  2.50880  3.17209  2.61484  2.77507  3.69772  3.18543  3.95554  3.01038  2.53444  2.82588  2.94630  2.92805  4.52413  2.42333    145 y - - -
          2.68618  4.42225  2.77519  2.73123  3.46354  2.40513  3.72494  3.29354  2.67741  2.69355  4.24690  2.90347  2.73739  3.18146  2.89801  2.37887  2.77519  2.98518  4.58477  3.61503
          0.02968  3.92797  4.65032  0.61958  0.77255  0.48576  0.95510
    146   2.47031  5.02045  2.46549  1.97828  4.30962  3.02183  2.87091  3.76330  2.43253  3.31048  4.10846  2.71686  3.77008  2.74604  2.92721  2.44665  2.89754  3.38787  5.50397  4.11283    146 e - - -
          2.68618  4.42225  2.77519  2.73123  3.46354  2.40513  3.72494  3.29354  2.67741  2.69355  4.24690  2.90347  2.73739  3.18146  2.89801  2.37887  2.77519  2.98518  4.58477  3.61503
          0.02968  3.92797  4.65032  0.61958  0.77255  0.48576  0.95510
    147   2.67025  5.11926  2.31811  2.03840  4.43360  3.14377  3.58229  3.89981  2.13574  3.40257  4.18242  2.78833  3.77106  2.34920  2.66537  2.62631  2.90830  3.49619  5.55481  4.15617    147 e - - -
          2.68618  4.42225  2.77519  2.73123  3.46354  2.40513  3.72494  3.29354  2.67741  2.69355  4.24690  2.90347  2.73739  3.18146  2.89801  2.37887  2.77519  2.98518  4.58477  3.61503
          0.02968  3.92797  4.65032  0.61958  0.77255  0.48576  0.95510
    148   2.57319  4.26060  4.01256  3.51308  3.53080  3.74585  4.33658  1.50197  3.40264  2.27791  3.41266  3.78309  4.20953  3.71967  3.67058  3.10124  2.36333  1.87064  5.20748  3.99613    148 i - - -
          2.68618  4.42225  2.77519  2.73123  3.46354  2.40513  3.72494  3.29354  2.67741  2.69355  4.24690  2.90347  2.73739  3.18146  2.89801  2.37887  2.77519  2.98518  4.58477  3.61503
          0.02968  3.92797  4.65032  0.61958  0.77255  0.48576  0.95510
    149   2.52612  4.44545  3.18117  2.66755  3.69543  2.24182  3.72123  3.11239  2.57572  2.78270  3.64994  2.99915  3.82616  2.96184  2.82119  2.66026  2.53352  2.83323  3.91751  3.78655    149 g - - -
          2.68618  4.42225  2.77519  2.73123  3.46354  2.40513  3.72494  3.29354  2.67741  2.69355  4.24690  2.90347  2.73739  3.18146  2.89801  2.37887  2.77519  2.98518  4.58477  3.61503
          0.02968  3.92797  4.65032  0.61958  0.77255  0.48576  0.95510
    150   2.80457  5.23528  2.22972  1.41894  4.52723  3.25262  3.67776  3.99204  2.55392  3.52597  4.35872  2.73217  3.80646  2.58864  3.05309  2.73803  2.94247  3.60668  5.70680  4.27905    150 e - - -
          2.68618  4.42225  2.77519  2.73123  3.46354  2.40513  3.72494  3.29354  2.67741  2.69355  4.24690  2.90347  2.73739  3.18146  2.89801  2.37887  2.77519  2.98518  4.58477  3.61503
          0.02968  3.92797  4.65032  0.61958  0.77255  0.48576  0.95510
    151   3.08486  4.42786  4.66581  4.15664  3.40064  4.37648  4.86265  1.17481  4.01336  1.81854  3.22656  4.40775  4.67732  4.28291  4.21615  3.75174  3.34494  1.57993  5.37933  4.17925    151 i - - -
          2.68618  4.42225  2.77519  2.73123  3.46354  2.40513  3.72494  3.29354  2.67741  2.69355  4.24690  2.90347  2.73739  3.18146  2.89801  2.37887  2.77519  2.98518  4.58477  3.61503
          0.02968  3.92797  4.65032  0.61958  0.77255  0.48576  0.95510
    152   2.12732  4.23579  3.25521  2.87640  4.13929  3.00794  3.98860  3.52909  2.90301  3.20767  4.03855  3.16232  2.75330  3.22122  3.26758  1.64662  2.27080  3.06801  5.46937  4.22383    152 s - - -
          2.68618  4.42225  2.77519  2.73123  3.46354  2.40513  3.72494  3.29354  2.67741  2.69355  4.24690  2.90347  2.73739  3.18146  2.89801  2.37887  2.77519  2.98518  4.58477  3.61503
          0.02968  3.92797  4.65032  0.61958  0.77255  0.48576  0.95510
    153   3.42195  4.77691  4.30148  3.94437  1.79536  4.18673  3.46923  3.18960  3.80901  2.57389  3.81908  3.89493  4.53148  3.90847  3.93777  3.55615  3.65789  3.09992  3.66271  1.03186    153 y - - -
          2.68618  4.42225  2.77519  2.73123  3.46354  2.40513  3.72494  3.29354  2.67741  2.69355  4.24690  2.90347  2.73739  3.18146  2.89801  2.37887  2.77519  2.98518  4.58477  3.61503
          0.02968  3.92797  4.65032  0.61958  0.77255  0.48576  0.95510
    154   2.67631  5.09583  2.16499  1.93204  4.38780  2.76599  3.61003  3.85055  2.36232  3.38121  4.17477  2.76997  3.77050  2.60614  2.94274  2.63562  2.92329  3.19428  5.56157  4.15436    154 e - - -
          2.68618  4.42225  2.77519  2.73123  3.46354  2.40513  3.72494  3.29354  2.67741  2.69355  4.24690  2.90347  2.73739  3.18146  2.89801  2.37887  2.77519  2.98518  4.58477  3.61503
          0.02968  3.92797  4.65032  0.61958  0.77255  0.48576  0.95510
    155   2.99729  5.11894  3.37637  2.73243  4.54539  3.62570  3.57585  3.89616  1.62509  3.34838  4.21389  3.14459  3.99306  2.55732  1.45161  2.99339  3.16441  3.58050  5.40898  4.22986    155 r - - -
          2.68618  4.42225  2.77519  2.73123  3.46354  2.40513  3.72494  3.29354  2.67741  2.69355  4.24690  2.90347  2.73739  3.18146  2.89801  2.37887  2.77519  2.98518  4.58477  3.61503
          0.02968  3.92797  4.65032  0.61958  0.77255  0.48576  0.95510
    156   3.21752  4.66331  4.27856  3.91862  3.15696  4.05259  4.55693  2.36400  3.68582  0.80980  3.16251  4.18872  4.47838  4.04088  3.85283  3.62985  3.50923  2.41575  5.05644  3.79259    156 l - - -
          2.68618  4.42225  2.77519  2.73123  3.46354  2.40513  3.72494  3.29354  2.67741  2.69355  4.24690  2.90347  2.73739  3.18146  2.89801  2.37887  2.77519  2.98518  4.58477  3.61503
          0.02968  3.92797  4.65032  0.61958  0.77255  0.48576  0.95510
    157   2.99312  4.99628  3.41451  2.83584  4.39525  3.58632  3.65706  3.79723  1.88748  3.29925  4.21148  3.22041  4.00874  2.81944  1.19379  3.02815  3.19841  3.49979  5.36947  4.18771    157 r - - -
          2.68618  4.42225  2.77519  2.73123  3.46354  2.40513  3.72494  3.29354  2.67741  2.69355  4.24690  2.90347  2.73739  3.18146  2.89801  2.37887  2.77519  2.98518  4.58477  3.61503
          0.02968  3.92797  4.65032  0.61958  0.77255  0.48576  0.95510
    158   1.84372  4.15272  3.32181  3.06973  4.22258  2.92185  4.16589  3.57818  3.13216  3.32696  4.18872  3.24851  3.66825  3.44189  3.43832  1.27936  2.69673  3.07647  5.58611  4.34954    158 s - - -
          2.68618  4.42225  2.77519  2.73123  3.46354  2.40513  3.72494  3.29354  2.67741  2.69355  4.24690  2.90347  2.73739  3.18146  2.89801  2.37887  2.77519  2.98518  4.58477  3.61503
          0.02968  3.92797  4.65032  0.61958  0.77255  0.48576  0.95510
    159   0.93666  4.21989  3.51902  3.31281  4.10770  3.04296  4.32829  3.24153  3.33050  3.12058  4.14629  3.44838  3.78742  3.66657  3.57723  2.56970  2.85089  2.88634  5.52932  4.33572    159 a - - -
          2.68618  4.42225  2.77519  2.73123  3.46354  2.40513  3.72494  3.29354  2.67741  2.69355  4.24690  2.90347  2.73739  3.18146  2.89801  2.37887  2.77519  2.98518  4.58477  3.61503
          0.02968  3.92797  4.65032  0.61958  0.77255  0.48576  0.95510
    160   0.93666  4.21989  3.51902  3.31281  4.10770  3.04296  4.32829  3.24153  3.33050  3.12058  4.14629  3.44838  3.78742  3.66657  3.57723  2.56970  2.85089  2.88634  5.52932  4.33572    160 a - - -
          2.68618  4.42225  2.77519  2.73123  3.46354  2.40513  3.72494  3.29354  2.67741  2.69355  4.24690  2.90347  2.73739  3.18146  2.89801  2.37887  2.77519  2.98518  4.58477  3.61503
          0.02968  3.92797  4.65032  0.61958  0.77255  0.48576  0.95510
    161   3.21926  4.63622  4.18255  3.77206  1.70266  4.06137  3.48939  3.10849  3.65483  2.59018  3.73929  3.79854  4.41623  3.78864  3.81739  3.16739  3.45599  2.97116  3.73021  1.25595    161 y - - -
          2.68618  4.42225  2.77519  2.73123  3.46354  2.40513  3.72494  3.29354  2.67741  2.69355  4.24690  2.90347  2.73739  3.18146  2.89801  2.37887  2.77519  2.98518  4.58477  3.61503
          0.02968  3.92797  4.65032  0.61958  0.77255  0.48576  0.95510
    162   2.23981  4.18266  3.30760  3.02374  4.17769  2.95731  4.11448  3.52908  3.04783  3.27203  4.13757  3.23367  3.68343  3.38130  3.36050  1.32760  2.15699  3.05529  5.53844  4.29530    162 s - - -
          2.68618  4.42225  2.77519  2.73123  3.46354  2.40513  3.72494  3.29354  2.67741  2.69355  4.24690  2.90347  2.73739  3.18146  2.89801  2.37887  2.77519  2.98518  4.58477  3.61503
          0.02968  3.92797  4.65032  0.61958  0.77255  0.48576  0.95510
    163   2.76358  4.40655  3.76980  3.37830  3.27264  3.63893  4.16238  2.49497  3.18196  1.21937  3.36266  3.65809  4.14443  3.58508  3.41877  2.78084  3.08274  2.39834  4.97742  3.64756    163 l - - -
          2.68618  4.42225  2.77519  2.73123  3.46354  2.40513  3.72494  3.29354  2.67741  2.69355  4.24690  2.90347  2.73739  3.18146  2.89801  2.37887  2.77519  2.98518  4.58477  3.61503
          0.02968  3.92797  4.65032  0.61958  0.77255  0.48576  0.95510
    164   2.85850  3.92770  4.05704  3.53448  1.74273  3.85042  3.28882  2.78362  3.41659  2.20369  3.42034  3.68115  4.20332  3.60630  3.61053  3.14503  3.08756  2.61449  4.02672  2.03187    164 f - - -
          2.68618  4.42225  2.77519  2.73123  3.46354  2.40513  3.72494  3.29354  2.67741  2.69355  4.24690  2.90347  2.73739  3.18146  2.89801  2.37887  2.77519  2.98518  4.58477  3.61503
          0.02968  3.92797  4.65032  0.61958  0.77255  0.48576  0.95510
    165   2.66405  4.57578  3.12950  2.66129  3.27176  3.48776  2.93215  3.16644  2.59447  2.80142  3.69862  2.82944  3.90201  2.97671  2.96535  2.77106  2.66188  2.90929  4.75147  2.25368    165 y - - -
          2.68618  4.42225  2.77519  2.73123  3.46354  2.40513  3.72494  3.29354  2.67741  2.69355  4.24690  2.90347  2.73739  3.18146  2.89801  2.37887  2.77519  2.98518  4.58477  3.61503
          0.02968  3.92797  4.65032  0.61958  0.77255  0.48576  0.95510
    166   3.11779  4.46046  4.67179  4.11658  2.91055  4.38498  4.69737  1.34906  3.99980  1.49572  2.80887  4.37055  4.62105  4.16780  4.16526  3.72124  3.34889  1.94951  5.11944  3.95328    166 i - - -
          2.68618  4.42225  2.77519  2.73123  3.46354  2.40513  3.72494  3.29354  2.67741  2.69355  4.24690  2.90347  2.73739  3.18146  2.89801  2.37887  2.77519  2.98518  4.58477  3.61503
          0.02968  3.92797  4.65032  0.61958  0.77255  0.48576  0.95510
    167   0.93666  4.21989  3.51902  3.31281  4.10770  3.04296  4.32829  3.24153  3.33050  3.12058  4.14629  3.44838  3.78742  3.66657  3.57723  2.56970  2.85089  2.88634  5.52932  4.33572    167 a - - -
          2.68618  4.42225  2.77519  2.73123  3.46354  2.40513  3.72494  3.29354  2.67741  2.69355  4.24690  2.90347  2.73739  3.18146  2.89801  2.37887  2.77519  2.98518  4.58477  3.61503
          0.02968  3.92797  4.65032  0.61958  0.77255  0.48576  0.95510
    168   1.89015  4.14308  3.36164  3.06417  4.21323  2.92803  4.14221  3.54305  3.09950  3.29035  4.13912  3.24572  3.66329  3.40887  3.41438  1.34962  2.45030  3.04895  5.56812  4.34687    168 s - - -
          2.68618  4.42225  2.77519  2.73123  3.46354  2.40513  3.72494  3.29354  2.67741  2.69355  4.24690  2.90347  2.73739  3.18146  2.89801  2.37887  2.77519  2.98518  4.58477  3.61503
          0.02968  3.92797  4.65032  0.61958  0.77255  0.48576  0.95510
    169   3.07328  4.78104  3.52159  3.11572  2.36767  3.80056  1.92415  3.39568  2.95359  2.86566  3.92929  3.42347  4.20023  3.33043  3.23718  3.14529  3.30734  3.19481  3.99277  1.68534    169 y - - -
          2.68618  4.42225  2.77519  2.73123  3.46354  2.40513  3.72494  3.29354  2.67741  2.69355  4.24690  2.90347  2.73739  3.18146  2.89801  2.37887  2.77519  2.98518  4.58477  3.61503
          0.02968  3.92797  4.65032  0.61958  0.77255  0.48576  0.95510
    170   3.15307  4.49823  4.66082  4.14676  3.23497  4.40671  4.79059  1.32180  3.97402  1.41171  3.08111  4.40970  4.67282  4.22299  4.15419  3.78089  3.40016  1.86312  5.24028  4.05060    170 i - - -
          2.68618  4.42225  2.77519  2.73123  3.46354  2.40513  3.72494  3.29354  2.67741  2.69355  4.24690  2.90347  2.73739  3.18146  2.89801  2.37887  2.77519  2.98518  4.58477  3.61503
          0.02968  3.92797  4.65032  0.61958  0.77255  0.48576  0.95510
    171   2.54898  4.29485  4.10620  3.74123  3.65340  3.67224  4.58507  2.03729  3.62850  2.32734  3.54963  3.91601  4.24799  3.97163  3.85983  3.11687  3.08119  1.08104  5.42684  4.18105    171 v - - -
          2.68618  4.42225  2.77519  2.73123  3.46354  2.40513  3.72494  3.29354  2.67741  2.69355  4.24690  2.90347  2.73739  3.18146  2.89801  2.37887  2.77519  2.98518  4.58477  3.61503
          0.02968  3.92797  4.65032  0.61958  0.77255  0.48576  0.95510
    172   3.00009  5.12253  2.51117  0.94901  4.47571  3.30988  3.90141  3.94063  2.78892  3.54881  4.52033  2.96456  3.91708  3.11587  3.20355  2.97681  3.30472  3.61872  5.63684  4.35903    172 e - - -
          2.68618  4.42225  2.77519  2.73123  3.46354  2.40513  3.72494  3.29354  2.67741  2.69355  4.24690  2.90347  2.73739  3.18146  2.89801  2.37887  2.77519  2.98518  4.58477  3.61503
          0.02968  3.92797  4.65032  0.61958  0.77255  0.48576  0.95510
    173   2.89131  5.18831  2.36889  1.19798  4.46387  3.27330  3.75535  3.94308  2.59551  3.49973  4.41317  2.81216  3.85991  2.81360  3.02561  2.84142  3.17525  3.59834  5.67151  4.28178    173 e - - -
          2.68618  4.42225  2.77519  2.73123  3.46354  2.40513  3.72494  3.29354  2.67741  2.69355  4.24690  2.90347  2.73739  3.18146  2.89801  2.37887  2.77519  2.98518  4.58477  3.61503
          0.02968  3.92797  4.65032  0.61958  0.77255  0.48576  0.95510
    174   2.11465  4.18789  3.25705  3.04409  4.20725  2.93658  4.16352  3.60010  3.11962  3.34526  4.22834  3.24137  3.68530  3.44613  3.41891  1.14770  2.73193  3.10535  5.57976  4.31717    174 s - - -
          2.68618  4.42225  2.77519  2.73123  3.46354  2.40513  3.72494  3.29354  2.67741  2.69355  4.24690  2.90347  2.73739  3.18146  2.89801  2.37887  2.77519  2.98518  4.58477  3.61503
          0.02968  3.92797  4.65032  0.61958  0.77255  0.48576  0.95510
    175   3.32743  4.79394  3.92018  3.65994  2.29562  3.89479  3.64480  3.32891  3.51586  2.76854  3.99817  3.79189  4.36733  3.80858  3.68822  3.45863  3.61437  3.20208  3.94152  0.87828    175 y - - -
          2.68618  4.42225  2.77519  2.73123  3.46354  2.40513  3.72494  3.29354  2.67741  2.69355  4.24690  2.90347  2.73739  3.18146  2.89801  2.37887  2.77519  2.98518  4.58477  3.61503
          0.02968  3.92797  4.65032  0.61958  0.77255  0.48576  0.95510
    176   1.99881  4.26097  3.11129  2.85118  4.22091  2.98041  4.03147  3.63868  2.95636  3.32551  4.16259  2.85398  3.68627  3.27421  3.30756  1.37721  2.73297  3.14721  5.55037  4.28621    176 s - - -
          2.68618  4.42225  2.77519  2.73123  3.46354  2.40513  3.72494  3.29354  2.67741  2.69355  4.24690  2.90347  2.73739  3.18146  2.89801  2.37887  2.77519  2.98518  4.58477  3.61503
          0.02968  3.92797  4.65032  0.61958  0.77255  0.48576  0.95510
    177   2.69231  4.98167  2.74376  2.35326  4.30634  3.35985  3.60761  3.73846  2.12768  3.28024  4.09375  2.16320  3.81068  2.53758  2.61172  2.34507  2.93046  3.37865  5.45351  4.11406    177 k - - -
          2.68618  4.42225  2.77519  2.73123  3.46354  2.40513  3.72494  3.29354  2.67741  2.69355  4.24690  2.90347  2.73739  3.18146  2.89801  2.37887  2.77519  2.98518  4.58477  3.61503
          0.02968  3.92797  4.65032  0.61958  0.77255  0.48576  0.95510
    178   1.93755  4.22757  3.29663  2.87745  4.06977  2.32753  3.96671  3.46733  2.89406  3.14151  3.97170  3.02727  3.68583  3.20292  3.26594  1.94639  2.38873  2.82926  5.41024  4.16589    178 a - - -
          2.68618  4.42225  2.77519  2.73123  3.46354  2.40513  3.72494  3.29354  2.67741  2.69355  4.24690  2.90347  2.73739  3.18146  2.89801  2.37887  2.77519  2.98518  4.58477  3.61503
          0.02968  3.92797  4.65032  0.61958  0.77255  0.48576  0.95510
    179   2.94013  4.37578  4.43412  3.97996  3.51222  4.08654  4.74524  1.76471  3.83258  2.09440  3.38604  4.20298  4.51722  4.15758  4.05755  3.49373  3.24382  1.04888  5.40373  4.14930    179 v - - -
          2.68618  4.42225  2.77519  2.73123  3.46354  2.40513  3.72494  3.29354  2.67741  2.69355  4.24690  2.90347  2.73739  3.18146  2.89801  2.37887  2.77519  2.98518  4.58477  3.61503
          0.02968  3.92797  4.65032  0.61958  0.77255  0.48576  0.95510
    180   2.13867  4.23112  3.24374  2.89402  4.11729  3.01257  4.00411  3.49034  2.92356  3.19133  4.03114  2.99121  3.69194  3.24808  3.27482  1.78901  1.82757  3.04282  5.45832  4.21505    180 s - - -
          2.68618  4.42225  2.77519  2.73123  3.46354  2.40513  3.72494  3.29354  2.67741  2.69355  4.24690  2.90347  2.73739  3.18146  2.89801  2.37887  2.77519  2.98518  4.58477  3.61503
          0.02968  3.92797  4.65032  0.61958  0.77255  0.48576  0.95510
    181   2.84131  5.11402  2.57019  2.05246  4.40143  3.34714  3.67536  3.85902  2.35757  3.38902  4.26241  2.86945  3.86327  1.62657  2.72003  2.81028  3.09119  3.51756  5.54912  4.20351    181 q - - -
          2.68618  4.42225  2.77519  2.73123  3.46354  2.40513  3.72494  3.29354  2.67741  2.69355  4.24690  2.90347  2.73739  3.18146  2.89801  2.37887  2.77519  2.98518  4.58477  3.61503
          0.02968  3.92797  4.65032  0.61958  0.77255  0.48576  0.95510
    182   3.00009  5.12253  2.51117  0.94901  4.47571  3.30988  3.90141  3.94063  2.78892  3.54881  4.52033  2.96456  3.91708  3.11587  3.20355  2.97681  3.30472  3.61872  5.63684  4.35903    182 e - - -
          2.68618  4.42225  2.77519  2.73123  3.46354  2.40513  3.72494  3.29354  2.67741  2.69355  4.24690  2.90347  2.73739  3.18146  2.89801  2.37887  2.77519  2.98518  4.58477  3.61503
          0.02968  3.92797  4.65032  0.61958  0.77255  0.48576  0.95510
    183   3.21752  4.66331  4.27856  3.91862  3.15696  4.05259  4.55693  2.36400  3.68582  0.80980  3.16251  4.18872  4.47838  4.04088  3.85283  3.62985  3.50923  2.41575  5.05644  3.79259    183 l - - -
          2.68618  4.42225  2.77519  2.73123  3.46354  2.40513  3.72494  3.29354  2.67741  2.69355  4.24690  2.90347  2.73739  3.18146  2.89801  2.37887  2.77519  2.98518  4.58477  3.61503
          0.02968  3.92797  4.65032  0.61958  0.77255  0.48576  0.95510
    184   2.61182  4.41939  3.25460  2.88801  3.11002  3.07073  3.75123  3.12557  2.86897  2.78822  3.72288  3.24753  3.91824  3.21466  3.19289  2.45726  2.92053  2.86085  4.64515  1.75410    184 y - - -
          2.68618  4.42225  2.77519  2.73123  3.46354  2.40513  3.72494  3.29354  2.67741  2.69355  4.24690  2.90347  2.73739  3.18146  2.89801  2.37887  2.77519  2.98518  4.58477  3.61503
          0.02968  3.92797  4.65032  0.61958  0.77255  0.48576  0.95510
    185   1.41787  4.25216  3.35782  2.94006  3.92696  3.12413  3.96391  3.21188  2.84003  2.97421  3.86293  3.22904  3.75549  3.22547  2.90780  2.40043  2.74370  2.68844  5.30884  4.06659    185 a - - -
          2.68618  4.42225  2.77519  2.73123  3.46354  2.40513  3.72494  3.29354  2.67741  2.69355  4.24690  2.90347  2.73739  3.18146  2.89801  2.37887  2.77519  2.98518  4.58477  3.61503
          0.02968  3.92797  4.65032  0.61958  0.77255  0.48576  0.95510
    186   2.85864  5.11133  2.77592  2.30423  4.48021  3.42248  3.62470  3.88681  1.40980  3.39685  4.24218  2.65965  3.88833  2.77020  2.45564  2.83404  3.08297  3.53733  5.51176  4.22104    186 k - - -
          2.68618  4.42225  2.77519  2.73123  3.46354  2.40513  3.72494  3.29354  2.67741  2.69355  4.24690  2.90347  2.73739  3.18146  2.89801  2.37887  2.77519  2.98518  4.58477  3.61503
          0.02968  3.92797  4.65032  0.61958  0.77255  0.48576  0.95510
    187   2.75989  4.92987  2.53126  2.38434  4.22013  3.24496  3.76960  3.85572  2.58045  3.42799  4.32285  1.42408  3.84187  2.74177  2.96424  2.76860  3.07932  3.48345  5.50105  4.09464    187 n - - -
          2.68618  4.42225  2.77519  2.73123  3.46354  2.40513  3.72494  3.29354  2.67741  2.69355  4.24690  2.90347  2.73739  3.18146  2.89801  2.37887  2.77519  2.98518  4.58477  3.61503
          0.02968  3.92797  4.65032  0.61958  0.77255  0.48576  0.95510
    188   3.20523  4.62947  4.48696  3.98070  3.05877  4.30293  4.61428  2.18680  3.73314  0.91596  2.74585  4.27214  4.58708  4.02413  3.91435  3.68595  3.45352  2.27074  5.07709  3.87703    188 l - - -
          2.68618  4.42225  2.77519  2.73123  3.46354  2.40513  3.72494  3.29354  2.67741  2.69355  4.24690  2.90347  2.73739  3.18146  2.89801  2.37887  2.77519  2.98518  4.58477  3.61503
          0.02968  3.92797  4.65032  0.61958  0.77255  0.48576  0.95510
    189   3.01245  5.07453  3.42421  2.79206  4.50068  3.62207  3.60670  3.86204  1.67080  3.33401  4.22001  3.18692  4.00830  2.75228  1.32591  3.02454  3.19078  3.55612  5.39430  4.22351    189 r - - -
          2.68618  4.42225  2.77519  2.73123  3.46354  2.40513  3.72494  3.29354  2.67741  2.69355  4.24690  2.90347  2.73739  3.18146  2.89801  2.37887  2.77519  2.98518  4.58477  3.61503
          0.02968  3.92797  4.65032  0.61958  0.77255  0.48576  0.95510
    190   3.21752  4.66331  4.27856  3.91862  3.15696  4.05259  4.55693  2.36400  3.68582  0.80980  3.16251  4.18872  4.47838  4.04088  3.85283  3.62985  3.50923  2.41575  5.05644  3.79259    190 l - - -
          2.68618  4.42225  2.77519  2.73123  3.46354  2.40513  3.72494  3.29354  2.67741  2.69355  4.24690  2.90347  2.73739  3.18146  2.89801  2.37887  2.77519  2.98518  4.58477  3.61503
          0.02968  3.92797  4.65032  0.61958  0.77255  0.48576  0.95510
    191   2.09695  4.30467  3.76612  3.30337  3.43811  3.54039  4.16117  2.47728  3.16825  2.17550  1.88622  3.58601  4.05348  3.51562  3.43844  2.91538  2.95225  2.34469  5.10036  3.88680    191 m - - -
          2.68618  4.42225  2.77519  2.73123  3.46354  2.40513  3.72494  3.29354  2.67741  2.69355  4.24690  2.90347  2.73739  3.18146  2.89801  2.37887  2.77519  2.98518  4.58477  3.61503
          0.02968  3.92797  4.65032  0.61958  0.77255  0.48576  0.95510
    192   2.48787  4.99809  2.45065  1.31467  4.39867  3.24841  3.77297  3.72877  2.63352  3.39486  4.30006  2.84418  3.83482  2.95372  3.07605  2.76580  3.07743  3.38962  5.64445  4.27203    192 e - - -
          2.68618  4.42225  2.77519  2.73123  3.46354  2.40513  3.72494  3.29354  2.67741  2.69355  4.24690  2.90347  2.73739  3.18146  2.89801  2.37887  2.77519  2.98518  4.58477  3.61503
          0.02968  3.92797  4.65032  0.61958  0.77255  0.48576  0.95510
    193   3.00009  5.12253  2.51117  0.94901  4.47571  3.30988  3.90141  3.94063  2.78892  3.54881  4.52033  2.96456  3.91708  3.11587  3.20355  2.97681  3.30472  3.61872  5.63684  4.35903    193 e - - -
          2.68618  4.42225  2.77519  2.73123  3.46354  2.40513  3.72494  3.29354  2.67741  2.69355  4.24690  2.90347  2.73739  3.18146  2.89801  2.37887  2.77519  2.98518  4.58477  3.61503
          0.02968  3.92797  4.65032  0.61958  0.77255  0.48576  0.95510
    194   2.34245  4.26362  3.25478  3.07304  4.13160  2.99247  4.18141  3.66168  3.15054  3.37760  4.29901  3.28900  3.73584  3.49552  3.43493  1.01038  2.82672  3.18464  5.49964  4.21540    194 s - - -
          2.68618  4.42225  2.77519  2.73123  3.46354  2.40513  3.72494  3.29354  2.67741  2.69355  4.24690  2.90347  2.73739  3.18146  2.89801  2.37887  2.77519  2.98518  4.58477  3.61503
          0.02968  3.92797  4.65032  0.61958  0.77255  0.48576  0.95510
    195   2.92114  5.10059  3.02928  2.57973  4.46772  3.51145  3.61177  3.87396  1.36841  3.35494  4.22488  3.04132  3.93937  2.23992  2.27754  2.90982  3.12476  3.54673  5.44800  4.20372    195 k - - -
          2.68618  4.42225  2.77519  2.73123  3.46354  2.40513  3.72494  3.29354  2.67741  2.69355  4.24690  2.90347  2.73739  3.18146  2.89801  2.37887  2.77519  2.98518  4.58477  3.61503
          0.02968  3.92797  4.65032  0.61958  0.77255  0.48576  0.95510
    196   2.91083  4.95602  3.37728  2.74323  4.22639  3.59854  3.43811  3.66100  1.90213  2.95558  4.06353  3.15508  3.97455  2.75977  1.41667  2.94456  3.09779  3.37142  5.28710  4.05594    196 r - - -
          2.68618  4.42225  2.77519  2.73123  3.46354  2.40513  3.72494  3.29354  2.67741  2.69355  4.24690  2.90347  2.73739  3.18146  2.89801  2.37887  2.77519  2.98518  4.58477  3.61503
          0.02968  3.92797  4.65032  0.61958  0.77255  0.48576  0.95510
    197   2.91820  4.84241  3.40799  2.92249  4.32099  3.21343  3.80058  3.80524  2.21839  3.34662  4.27089  3.29561  3.97863  2.99704  1.05601  2.99357  3.19324  3.48033  5.36871  4.20216    197 r - - -
          2.68618  4.42225  2.77519  2.73123  3.46354  2.40513  3.72494  3.29354  2.67741  2.69355  4.24690  2.90347  2.73739  3.18146  2.89801  2.37887  2.77519  2.98518  4.58477  3.61503
          0.02968  3.92797  4.65032  0.61958  0.77255  0.48576  0.95510
    198   1.56524  4.25555  3.70335  3.21706  3.61633  3.41600  4.13336  2.48743  3.12038  2.44187  3.16551  3.49608  3.96928  3.45344  3.42673  2.78358  2.86737  2.09137  5.19961  3.97276    198 a - - -
          2.68618  4.42225  2.77519  2.73123  3.46354  2.40513  3.72494  3.29354  2.67741  2.69355  4.24690  2.90347  2.73739  3.18146  2.89801  2.37887  2.77519  2.98518  4.58477  3.61503
          0.02968  3.92797  4.65032  0.61958  0.77255  0.48576  0.95510
    199   3.00009  5.12253  2.51117  0.94901  4.47571  3.30988  3.90141  3.94063  2.78892  3.54881  4.52033  2.96456  3.91708  3.11587  3.20355  2.97681  3.30472  3.61872  5.63684  4.35903    199 e - - -
          2.68618  4.42225  2.77519  2.73123  3.46354  2.40513  3.72494  3.29354  2.67741  2.69355  4.24690  2.90347  2.73739  3.18146  2.89801  2.37887  2.77519  2.98518  4.58477  3.61503
          0.02968  3.92797  4.65032  0.61958  0.77255  0.48576  0.95510
    200   3.21752  4.66331  4.27856  3.91862  3.15696  4.05259  4.55693  2.36400  3.68582  0.80980  3.16251  4.18872  4.47838  4.04088  3.85283  3.62985  3.50923  2.41575  5.05644  3.79259    200 l - - -
          2.68618  4.42225  2.77519  2.73123  3.46354  2.40513  3.72494  3.29354  2.67741  2.69355  4.24690  2.90347  2.73739  3.18146  2.89801  2.37887  2.77519  2.98518  4.58477  3.61503
          0.02968  3.92797  4.65032  0.61958  0.77255  0.48576  0.95510
    201   3.00009  5.12253  2.51117  0.94901  4.47571  3.30988  3.90141  3.94063  2.78892  3.54881  4.52033  2.96456  3.91708  3.11587  3.20355  2.97681  3.30472  3.61872  5.63684  4.35903    201 e - - -
          2.68618  4.42225  2.77519  2.73123  3.46354  2.40513  3.72494  3.29354  2.67741  2.69355  4.24690  2.90347  2.73739  3.18146  2.89801  2.37887  2.77519  2.98518  4.58477  3.61503
          0.02968  3.92797  4.65032  0.61958  0.77255  0.48576  0.95510
    202   2.85058  4.99360  3.21103  2.63663  4.40953  3.37053  3.59502  3.78238  1.72982  3.28712  4.13405  3.07771  3.92533  2.73608  1.61243  2.69947  3.05579  3.45110  5.39549  4.17126    202 r - - -
          2.68618  4.42225  2.77519  2.73123  3.46354  2.40513  3.72494  3.29354  2.67741  2.69355  4.24690  2.90347  2.73739  3.18146  2.89801  2.37887  2.77519  2.98518  4.58477  3.61503
          0.02968  3.92797  4.65032  0.61958  0.77255  0.48576  0.95510
    203   2.41503  4.30379  3.39329  2.97486  3.63508  3.29594  3.95479  2.89479  2.88941  1.97453  3.65445  3.29948  3.86451  3.26218  3.20544  1.83102  2.82819  2.64925  5.12429  3.83880    203 s - - -
          2.68618  4.42225  2.77519  2.73123  3.46354  2.40513  3.72494  3.29354  2.67741  2.69355  4.24690  2.90347  2.73739  3.18146  2.89801  2.37887  2.77519  2.98518  4.58477  3.61503
          0.02968  3.92797  4.65032  0.61958  0.77255  0.48576  0.95510
    204   3.21752  4.66331  4.27856  3.91862  3.15696  4.05259  4.55693  2.36400  3.68582  0.80980  3.16251  4.18872  4.47838  4.04088  3.85283  3.62985  3.50923  2.41575  5.05644  3.79259    204 l - - -
          2.68618  4.42225  2.77519  2.73123  3.46354  2.40513  3.72494  3.29354  2.67741  2.69355  4.24690  2.90347  2.73739  3.18146  2.89801  2.37887  2.77519  2.98518  4.58477  3.61503
          0.02968  3.92797  4.65032  0.61958  0.77255  0.48576  0.95510
    205   3.06810  4.90350  3.56441  3.06384  4.27214  3.54555  3.86461  3.81763  2.25997  3.32347  4.32213  3.41938  4.04537  3.08212  0.89690  3.14955  3.33023  3.53916  5.33265  4.18737    205 r - - -
          2.68618  4.42225  2.77519  2.73123  3.46354  2.40513  3.72494  3.29354  2.67741  2.69355  4.24690  2.90347  2.73739  3.18146  2.89801  2.37887  2.77519  2.98518  4.58477  3.61503
          0.02968  3.92797  4.65032  0.61958  0.77255  0.48576  0.95510
    206   3.00009  5.12253  2.51117  0.94901  4.47571  3.30988  3.90141  3.94063  2.78892  3.54881  4.52033  2.96456  3.91708  3.11587  3.20355  2.97681  3.30472  3.61872  5.63684  4.35903    206 e - - -
          2.68618  4.42225  2.77519  2.73123  3.46354  2.40513  3.72494  3.29354  2.67741  2.69355  4.24690  2.90347  2.73739  3.18146  2.89801  2.37887  2.77519  2.98518  4.58477  3.61503
          0.02968  3.92797  4.65032  0.61958  0.77255  0.48576  0.95510
    207   1.08354  4.13283  3.42060  3.19066  4.14770  2.94246  4.23506  3.37573  3.22242  3.22635  4.14230  3.32210  3.69710  3.54221  3.49425  2.27416  2.71799  2.93917  5.55806  4.32577    207 a - - -
          2.68618  4.42225  2.77519  2.73123  3.46354  2.40513  3.72494  3.29354  2.67741  2.69355  4.24690  2.90347  2.73739  3.18146  2.89801  2.37887  2.77519  2.98518  4.58477  3.61503
          0.02968  3.92797  4.65032  0.61958  0.77255  0.48576  0.95510
    208   3.00009  5.12253  2.51117  0.94901  4.47571  3.30988  3.90141  3.94063  2.78892  3.54881  4.52033  2.96456  3.91708  3.11587  3.20355  2.97681  3.30472  3.61872  5.63684  4.35903    208 e - - -
          2.68618  4.42225  2.77519  2.73123  3.46354  2.40513  3.72494  3.29354  2.67741  2.69355  4.24690  2.90347  2.73739  3.18146  2.89801  2.37887  2.77519  2.98518  4.58477  3.61503
          0.02968  3.92797  4.65032  0.61958  0.77255  0.48576  0.95510
    209   3.21752  4.66331  4.27856  3.91862  3.15696  4.05259  4.55693  2.36400  3.68582  0.80980  3.16251  4.18872  4.47838  4.04088  3.85283  3.62985  3.50923  2.41575  5.05644  3.79259    209 l - - -
          2.68618  4.42225  2.77519  2.73123  3.46354  2.40513  3.72494  3.29354  2.67741  2.69355  4.24690  2.90347  2.73739  3.18146  2.89801  2.37887  2.77519  2.98518  4.58477  3.61503
          0.02968  3.92797  4.65032  0.61958  0.77255  0.48576  0.95510
    210   2.92490  4.91238  2.93971  2.69519  4.08830  3.40273  3.85402  3.72744  2.51212  3.22430  4.25049  3.15545  3.95691  1.13857  2.79526  2.97026  3.22178  3.45363  5.35045  4.04782    210 q - - -
          2.68618  4.42225  2.77519  2.73123  3.46354  2.40513  3.72494  3.29354  2.67741  2.69355  4.24690  2.90347  2.73739  3.18146  2.89801  2.37887  2.77519  2.98518  4.58477  3.61503
          0.02968  3.92797  4.65032  0.61958  0.77255  0.48576  0.95510
    211   0.93666  4.21989  3.51902  3.31281  4.10770  3.04296  4.32829  3.24153  3.33050  3.12058  4.14629  3.44838  3.78742  3.66657  3.57723  2.56970  2.85089  2.88634  5.52932  4.33572    211 a - - -
          2.68618  4.42225  2.77519  2.73123  3.46354  2.40513  3.72494  3.29354  2.67741  2.69355  4.24690  2.90347  2.73739  3.18146  2.89801  2.37887  2.77519  2.98518  4.58477  3.61503
          0.02968  3.92797  4.65032  0.61958  0.77255  0.48576  0.95510
    212   3.21752  4.66331  4.27856  3.91862  3.15696  4.05259  4.55693  2.36400  3.68582  0.80980  3.16251  4.18872  4.47838  4.04088  3.85283  3.62985  3.50923  2.41575  5.05644  3.79259    212 l - - -
          2.68618  4.42225  2.77519  2.73123  3.46354  2.40513  3.72494  3.29354  2.67741  2.69355  4.24690  2.90347  2.73739  3.18146  2.89801  2.37887  2.77519  2.98518  4.58477  3.61503
          0.02968  3.92797  4.65032  0.61958  0.77255  0.48576  0.95510
    213   2.34245  4.26362  3.25478  3.07304  4.13160  2.99247  4.18141  3.66168  3.15054  3.37760  4.29901  3.28900  3.73584  3.49552  3.43493  1.01038  2.82672  3.18464  5.49964  4.21540    213 s - - -
          2.68618  4.42225  2.77519  2.73123  3.46354  2.40513  3.72494  3.29354  2.67741  2.69355  4.24690  2.90347  2.73739  3.18146  2.89801  2.37887  2.77519  2.98518  4.58477  3.61503
          0.02968  3.92797  4.65032  0.61958  0.77255  0.48576  0.95510
    214   3.32743  4.79394  3.92018  3.65994  2.29562  3.89479  3.64480  3.32891  3.51586  2.76854  3.99817  3.79189  4.36733  3.80858  3.68822  3.45863  3.61437  3.20208  3.94152  0.87828    214 y - - -
          2.68618  4.42225  2.77519  2.73123  3.46354  2.40513  3.72494  3.29354  2.67741  2.69355  4.24690  2.90347  2.73739  3.18146  2.89801  2.37887  2.77519  2.98518  4.58477  3.61503
          0.02968  3.92797  4.65032  0.61958  0.77255  0.48576  0.95510
    215   2.92490  4.91238  2.93971  2.69519  4.08830  3.40273  3.85402  3.72744  2.51212  3.22430  4.25049  3.15545  3.95691  1.13857  2.79526  2.97026  3.22178  3.45363  5.35045  4.04782    215 q - - -
          2.68618  4.42225  2.77519  2.73123  3.46354  2.40513  3.72494  3.29354  2.67741  2.69355  4.24690  2.90347  2.73739  3.18146  2.89801  2.37887  2.77519  2.98518  4.58477  3.61503
          0.02968  3.92797  4.65032  0.61958  0.77255  0.48576  0.95510
    216   2.85185  4.37905  4.20207  3.86688  3.59070  3.78123  4.65902  2.04793  3.73550  2.26807  3.54739  4.04780  4.33862  4.09128  3.94266  3.28821  3.21203  0.95776  5.38452  4.11960    216 v - - -
          2.68618  4.42225  2.77519  2.73123  3.46354  2.40513  3.72494  3.29354  2.67741  2.69355  4.24690  2.90347  2.73739  3.18146  2.89801  2.37887  2.77519  2.98518  4.58477  3.61503
          0.02968  3.92797  4.65032  0.61958  0.77255  0.48576  0.95510
    217   2.76953  4.76799  2.73928  2.63032  4.14021  3.22125  3.96596  3.86248  2.87426  3.50305  4.45793  1.06346  3.87581  3.23877  3.23084  2.83458  3.15320  3.47909  5.43976  4.08452    217 n - - -
          2.68618  4.42225  2.77519  2.73123  3.46354  2.40513  3.72494  3.29354  2.67741  2.69355  4.24690  2.90347  2.73739  3.18146  2.89801  2.37887  2.77519  2.98518  4.58477  3.61503
          0.02968  3.92797  4.65032  0.61958  0.77255  0.48576  0.95510
    218   2.82554  4.57375  3.43869  3.28566  4.27623  3.25812  4.35863  3.83580  3.34768  3.45667  4.50884  3.58681  0.73062  3.73478  3.58701  2.99474  3.27145  3.47486  5.44767  4.39762    218 p - - -
          2.68618  4.42225  2.77519  2.73123  3.46354  2.40513  3.72494  3.29354  2.67741  2.69355  4.24690  2.90347  2.73739  3.18146  2.89801  2.37887  2.77519  2.98518  4.58477  3.61503
          0.02968  3.92797  4.65032  0.61958  0.77255  0.48576  0.95510
    219   3.05614  4.86384  3.18036  2.94586  3.32391  3.49467  1.03063  3.76764  2.78741  3.25466  4.30190  3.35295  4.05024  3.31280  3.04981  3.12631  3.36138  3.50170  4.78824  3.27320    219 h - - -
          2.68618  4.42225  2.77519  2.73123  3.46354  2.40513  3.72494  3.29354  2.67741  2.69355  4.24690  2.90347  2.73739  3.18146  2.89801  2.37887  2.77519  2.98518  4.58477  3.61503
          0.02968  3.92797  4.65032  0.61958  0.77255  0.48576  0.95510
    220   3.32909  4.71457  4.31478  4.03980  0.92512  4.00591  3.90208  2.84591  3.94542  2.20317  3.56786  4.08177  4.46324  4.09811  4.05144  3.59618  3.63024  2.84068  4.13468  2.49472    220 f - - -
          2.68618  4.42225  2.77519  2.73123  3.46354  2.40513  3.72494  3.29354  2.67741  2.69355  4.24690  2.90347  2.73739  3.18146  2.89801  2.37887  2.77519  2.98518  4.58477  3.61503
          0.02968  3.92797  4.65032  0.61958  0.77255  0.48576  0.95510
    221   3.21752  4.66331  4.27856  3.91862  3.15696  4.05259  4.55693  2.36400  3.68582  0.80980  3.16251  4.18872  4.47838  4.04088  3.85283  3.62985  3.50923  2.41575  5.05644  3.79259    221 l - - -
          2.68618  4.42225  2.77519  2.73123  3.46354  2.40513  3.72494  3.29354  2.67741  2.69355  4.24690  2.90347  2.73739  3.18146  2.89801  2.37887  2.77519  2.98518  4.58477  3.61503
          0.02968  3.92797  4.65032  0.61958  0.77255  0.48576  0.95510
    222   3.32909  4.71457  4.31478  4.03980  0.92512  4.00591  3.90208  2.84591  3.94542  2.20317  3.56786  4.08177  4.46324  4.09811  4.05144  3.59618  3.63024  2.84068  4.13468  2.49472    222 f - - -
          2.68618  4.42225  2.77519  2.73123  3.46354  2.40513  3.72494  3.29354  2.67741  2.69355  4.24690  2.90347  2.73739  3.18146  2.89801  2.37887  2.77519  2.98518  4.58477  3.61503
          0.02968  3.92797  4.65032  0.61958  0.77255  0.48576  0.95510
    223   2.76953  4.76799  2.73928  2.63032  4.14021  3.22125  3.96596  3.86248  2.87426  3.50305  4.45793  1.06346  3.87581  3.23877  3.23084  2.83458  3.15320  3.47909  5.43976  4.08452    223 n - - -
          2.68618  4.42225  2.77519  2.73123  3.46354  2.40513  3.72494  3.29354  2.67741  2.69355  4.24690  2.90347  2.73739  3.18146  2.89801  2.37887  2.77519  2.98518  4.58477  3.61503
          0.02968  3.92797  4.65032  0.61958  0.77255  0.48576  0.95510
    224   2.85185  4.37905  4.20207  3.86688  3.59070  3.78123  4.65902  2.04793  3.73550  2.26807  3.54739  4.04780  4.33862  4.09128  3.94266  3.28821  3.21203  0.95776  5.38452  4.11960    224 v - - -
          2.68618  4.42225  2.77519  2.73123  3.46354  2.40513  3.72494  3.29354  2.67741  2.69355  4.24690  2.90347  2.73739  3.18146  2.89801  2.37887  2.77519  2.98518  4.58477  3.61503
          0.02968  3.92797  4.65032  0.61958  0.77255  0.48576  0.95510
    225   3.21752  4.66331  4.27856  3.91862  3.15696  4.05259  4.55693  2.36400  3.68582  0.80980  3.16251  4.18872  4.47838  4.04088  3.85283  3.62985  3.50923  2.41575  5.05644  3.79259    225 l - - -
          2.68618  4.42225  2.77519  2.73123  3.46354  2.40513  3.72494  3.29354  2.67741  2.69355  4.24690  2.90347  2.73739  3.18146  2.89801  2.37887  2.77519  2.98518  4.58477  3.61503
          0.02968  3.92797  4.65032  0.61958  0.77255  0.48576  0.95510
    226   2.76953  4.76799  2.73928  2.63032  4.14021  3.22125  3.96596  3.86248  2.87426  3.50305  4.45793  1.06346  3.87581  3.23877  3.23084  2.83458  3.15320  3.47909  5.43976  4.08452    226 n - - -
          2.68618  4.42225  2.77519  2.73123  3.46354  2.40513  3.72494  3.29354  2.67741  2.69355  4.24690  2.90347  2.73739  3.18146  2.89801  2.37887  2.77519  2.98518  4.58477  3.61503
          0.02968  3.92797  4.65032  0.61958  0.77255  0.48576  0.95510
    227   2.44270  4.28788  3.47745  3.23199  4.01796  3.12534  4.24507  3.15185  3.17606  3.01338  4.06032  3.43250  3.83345  3.56810  3.43210  2.64458  1.08122  2.84090  5.45089  4.23458    227 t - - -
          2.68618  4.42225  2.77519  2.73123  3.46354  2.40513  3.72494  3.29354  2.67741  2.69355  4.24690  2.90347  2.73739  3.18146  2.89801  2.37887  2.77519  2.98518  4.58477  3.61503
          0.02968  3.92797  4.65032  0.61958  0.77255  0.48576  0.95510
    228   3.07431  4.47761  4.41442  4.03230  3.41166  4.12632  4.75012  1.01176  3.86151  1.98636  3.33839  4.26985  4.55219  4.20408  4.05173  3.62696  3.37248  1.84820  5.31397  4.05706    228 i - - -
          2.68618  4.42225  2.77519  2.73123  3.46354  2.40513  3.72494  3.29354  2.67741  2.69355  4.24690  2.90347  2.73739  3.18146  2.89801  2.37887  2.77519  2.98518  4.58477  3.61503
          0.02968  3.92797  4.65032  0.61958  0.77255  0.48576  0.95510
    229   2.27679  4.23125  3.11734  2.96786  4.32578  1.24804  4.17299  3.81251  3.16011  3.49899  4.34922  3.20366  3.68490  3.45346  3.47414  2.13416  2.76898  3.25360  5.64628  4.40335    229 g - - -
          2.68618  4.42225  2.77519  2.73123  3.46354  2.40513  3.72494  3.29354  2.67741  2.69355  4.24690  2.90347  2.73739  3.18146  2.89801  2.37887  2.77519  2.98518  4.58477  3.61503
          0.02968  3.92797  4.65032  0.61958  0.77255  0.48576  0.95510
    230   3.06810  4.90350  3.56441  3.06384  4.27214  3.54555  3.86461  3.81763  2.25997  3.32347  4.32213  3.41938  4.04537  3.08212  0.89690  3.14955  3.33023  3.53916  5.33265  4.18737    230 r - - -
          2.68618  4.42225  2.77519  2.73123  3.46354  2.40513  3.72494  3.29354  2.67741  2.69355  4.24690  2.90347  2.73739  3.18146  2.89801  2.37887  2.77519  2.98518  4.58477  3.61503
          0.02968  3.92797  4.65032  0.61958  0.77255  0.48576  0.95510
    231   3.21752  4.66331  4.27856  3.91862  3.15696  4.05259  4.55693  2.36400  3.68582  0.80980  3.16251  4.18872  4.47838  4.04088  3.85283  3.62985  3.50923  2.41575  5.05644  3.79259    231 l - - -
          2.68618  4.42225  2.77519  2.73123  3.46354  2.40513  3.72494  3.29354  2.67741  2.69355  4.24690  2.90347  2.73739  3.18146  2.89801  2.37887  2.77519  2.98518  4.58477  3.61503
          0.02968  3.92797  4.65032  0.61958  0.77255  0.48576  0.95510
    232   0.93666  4.21989  3.51902  3.31281  4.10770  3.04296  4.32829  3.24153  3.33050  3.12058  4.14629  3.44838  3.78742  3.66657  3.57723  2.56970  2.85089  2.88634  5.52932  4.33572    232 a - - -
          2.68618  4.42225  2.77519  2.73123  3.46354  2.40513  3.72494  3.29354  2.67741  2.69355  4.24690  2.90347  2.73739  3.18146  2.89801  2.37887  2.77519  2.98518  4.58477  3.61503
          0.02968  3.92797  4.65032  0.61958  0.77255  0.48576  0.95510
    233   3.21752  4.66331  4.27856  3.91862  3.15696  4.05259  4.55693  2.36400  3.68582  0.80980  3.16251  4.18872  4.47838  4.04088  3.85283  3.62985  3.50923  2.41575  5.05644  3.79259    233 l - - -
          2.68618  4.42225  2.77519  2.73123  3.46354  2.40513  3.72494  3.29354  2.67741  2.69355  4.24690  2.90347  2.73739  3.18146  2.89801  2.37887  2.77519  2.98518  4.58477  3.61503
          0.02968  3.92797  4.65032  0.61958  0.77255  0.48576  0.95510
    234   2.70765  4.28657  3.78891  3.22447  3.41623  3.76699  4.06421  1.87352  2.60782  2.25841  3.18998  3.58244  4.13287  3.42609  3.36706  3.05010  2.94657  1.76610  5.00541  3.78834    234 v - - -
          2.68618  4.42225  2.77519  2.73123  3.46354  2.40513  3.72494  3.29354  2.67741  2.69355  4.24690  2.90347  2.73739  3.18146  2.89801  2.37887  2.77519  2.98518  4.58477  3.61503
          0.02968  3.92797  4.65032  0.61958  0.77255  0.48576  0.95510
    235   3.00009  5.12253  2.51117  0.94901  4.47571  3.30988  3.90141  3.94063  2.78892  3.54881  4.52033  2.96456  3.91708  3.11587  3.20355  2.97681  3.30472  3.61872  5.63684  4.35903    235 e - - -
          2.68618  4.42225  2.77519  2.73123  3.46354  2.40513  3.72494  3.29354  2.67741  2.69355  4.24690  2.90347  2.73739  3.18146  2.89801  2.37887  2.77519  2.98518  4.58477  3.61503
          0.02968  3.92797  4.65032  0.61958  0.77255  0.48576  0.95510
    236   2.69616  5.11874  2.08662  2.16781  4.41366  2.50701  3.29983  3.88361  2.46425  3.41167  4.20992  2.45154  3.77528  2.76066  2.82821  2.65113  2.94753  3.49214  5.58924  4.17665    236 d - - -
          2.68618  4.42225  2.77519  2.73123  3.46354  2.40513  3.72494  3.29354  2.67741  2.69355  4.24690  2.90347  2.73739  3.18146  2.89801  2.37887  2.77519  2.98518  4.58477  3.61503
          0.02968  3.92797  4.65032  0.61958  0.77255  0.48576  0.95510
    237   0.93666  4.21989  3.51902  3.31281  4.10770  3.04296  4.32829  3.24153  3.33050  3.12058  4.14629  3.44838  3.78742  3.66657  3.57723  2.56970  2.85089  2.88634  5.52932  4.33572    237 a - - -
          2.68618  4.42225  2.77519  2.73123  3.46354  2.40513  3.72494  3.29354  2.67741  2.69355  4.24690  2.90347  2.73739  3.18146  2.89801  2.37887  2.77519  2.98518  4.58477  3.61503
          0.02968  3.92797  4.65032  0.61958  0.77255  0.48576  0.95510
    238   2.52328  5.02254  2.49876  1.95410  4.31596  3.12988  3.60920  3.76701  2.32603  3.31325  4.11195  2.79778  2.77039  2.67124  2.91263  2.58273  2.90123  3.39172  5.50569  4.11718    238 e - - -
          2.68618  4.42225  2.77519  2.73123  3.46354  2.40513  3.72494  3.29354  2.67741  2.69355  4.24690  2.90347  2.73739  3.18146  2.89801  2.37887  2.77519  2.98518  4.58477  3.61503
          0.02968  3.92797  4.65032  0.61958  0.77255  0.48576  0.95510
    239   2.80020  5.16909  2.57952  1.75110  4.49035  3.35150  3.62142  3.92944  2.10743  3.43391  4.25752  2.83250  3.83526  2.16131  2.67230  2.75354  3.03457  3.55732  5.57630  4.22157    239 e - - -
          2.68618  4.42225  2.77519  2.73123  3.46354  2.40513  3.72494  3.29354  2.67741  2.69355  4.24690  2.90347  2.73739  3.18146  2.89801  2.37887  2.77519  2.98518  4.58477  3.61503
          0.02968  3.92797  4.65032  0.61958  0.77255  0.48576  0.95510
    240   2.44270  4.28788  3.47745  3.23199  4.01796  3.12534  4.24507  3.15185  3.17606  3.01338  4.06032  3.43250  3.83345  3.56810  3.43210  2.64458  1.08122  2.84090  5.45089  4.23458    240 t - - -
          2.68618  4.42225  2.77519  2.73123  3.46354  2.40513  3.72494  3.29354  2.67741  2.69355  4.24690  2.90347  2.73739  3.18146  2.89801  2.37887  2.77519  2.98518  4.58477  3.61503
          0.02968  3.92797  4.65032  0.61958  0.77255  0.48576  0.95510
    241   3.00009  5.12253  2.51117  0.94901  4.47571  3.30988  3.90141  3.94063  2.78892  3.54881  4.52033  2.96456  3.91708  3.11587  3.20355  2.97681  3.30472  3.61872  5.63684  4.35903    241 e - - -
          2.68618  4.42225  2.77519  2.73123  3.46354  2.40513  3.72494  3.29354  2.67741  2.69355  4.24690  2.90347  2.73739  3.18146  2.89801  2.37887  2.77519  2.98518  4.58477  3.61503
          0.02968  3.92797  4.65032  0.61958  0.77255  0.48576  0.95510
    242   2.55003  4.88267  2.62618  2.26012  4.16910  3.33460  3.60231  3.60070  2.32997  3.17536  3.98121  2.60404  3.77284  2.74512  2.76183  2.39784  2.32405  3.24928  5.39050  4.03303    242 e - - -
          2.68618  4.42225  2.77519  2.73123  3.46354  2.40513  3.72494  3.29354  2.67741  2.69355  4.24690  2.90347  2.73739  3.18146  2.89801  2.37887  2.77519  2.98518  4.58477  3.61503
          0.02968  3.92797  4.65032  0.61958  0.77255  0.48576  0.95510
    243   2.62515  4.34261  3.63000  3.11455  3.48864  3.55095  4.02925  2.51665  2.97084  2.21073  2.88215  3.46218  4.01991  3.34226  3.27927  2.88088  1.78092  2.35846  5.08422  3.84691    243 t - - -
          2.68618  4.42225  2.77519  2.73123  3.46354  2.40513  3.72494  3.29354  2.67741  2.69355  4.24690  2.90347  2.73739  3.18146  2.89801  2.37887  2.77519  2.98518  4.58477  3.61503
          0.02968  3.92797  4.65032  0.61958  0.77255  0.48576  0.95510
    244   2.96567  4.40232  4.39402  3.92534  3.41424  4.10212  4.66244  1.90069  3.75918  1.81161  3.31069  4.16960  4.50559  4.08465  3.98058  3.49898  3.25560  1.14163  5.30035  4.04429    244 v - - -
          2.68618  4.42225  2.77519  2.73123  3.46354  2.40513  3.72494  3.29354  2.67741  2.69355  4.24690  2.90347  2.73739  3.18146  2.89801  2.37887  2.77519  2.98518  4.58477  3.61503
          0.02968  3.92797  4.65032  0.61958  0.77255  0.48576  0.95510
    245   2.98856  4.79297  3.34118  2.94847  2.59290  3.69141  1.64691  3.42093  2.77301  2.90947  3.94370  3.31492  4.11490  3.20590  3.07022  3.05295  3.22835  3.20215  4.19307  2.20817    245 h - - -
          2.68618  4.42225  2.77519  2.73123  3.46354  2.40513  3.72494  3.29354  2.67741  2.69355  4.24690  2.90347  2.73739  3.18146  2.89801  2.37887  2.77519  2.98518  4.58477  3.61503
          0.02968  3.92797  4.65032  0.61958  0.77255  0.48576  0.95510
    246   0.93666  4.21989  3.51902  3.31281  4.10770  3.04296  4.32829  3.24153  3.33050  3.12058  4.14629  3.44838  3.78742  3.66657  3.57723  2.56970  2.85089  2.88634  5.52932  4.33572    246 a - - -
          2.68618  4.42225  2.77519  2.73123  3.46354  2.40513  3.72494  3.29354  2.67741  2.69355  4.24690  2.90347  2.73739  3.18146  2.89801  2.37887  2.77519  2.98518  4.58477  3.61503
          0.02968  3.92797  4.65032  0.61958  0.77255  0.48576  0.95510
    247   3.32909  4.71457  4.31478  4.03980  0.92512  4.00591  3.90208  2.84591  3.94542  2.20317  3.56786  4.08177  4.46324  4.09811  4.05144  3.59618  3.63024  2.84068  4.13468  2.49472    247 f - - -
          2.68618  4.42225  2.77519  2.73123  3.46354  2.40513  3.72494  3.29354  2.67741  2.69355  4.24690  2.90347  2.73739  3.18146  2.89801  2.37887  2.77519  2.98518  4.58477  3.61503
          0.02968  3.92797  4.65032  0.61958  0.77255  0.48576  0.95510
    248   0.93666  4.21989  3.51902  3.31281  4.10770  3.04296  4.32829  3.24153  3.33050  3.12058  4.14629  3.44838  3.78742  3.66657  3.57723  2.56970  2.85089  2.88634  5.52932  4.33572    248 a - - -
          2.68618  4.42225  2.77519  2.73123  3.46354  2.40513  3.72494  3.29354  2.67741  2.69355  4.24690  2.90347  2.73739  3.18146  2.89801  2.37887  2.77519  2.98518  4.58477  3.61503
          0.02968  3.92797  4.65032  0.61958  0.77255  0.48576  0.95510
    249   3.04933  5.18605  0.84162  2.37003  4.57054  3.25280  3.98013  4.17136  3.07477  3.76980  4.74908  2.92920  3.90952  3.21934  3.59856  3.00540  3.38907  3.80463  5.72836  4.43423    249 d - - -
          2.68618  4.42225  2.77519  2.73123  3.46354  2.40513  3.72494  3.29354  2.67741  2.69355  4.24690  2.90347  2.73739  3.18146  2.89801  2.37887  2.77519  2.98518  4.58477  3.61503
          0.02968  3.92797  4.65032  0.61958  0.77255  0.48576  0.95510
    250   3.01306  4.55315  4.10902  3.70671  3.23237  3.87549  4.42901  2.41352  3.47174  1.81875  1.27552  3.97734  4.33645  3.85000  3.67054  3.36794  3.31948  2.42606  5.08056  3.84719    250 m - - -
          2.68618  4.42225  2.77519  2.73123  3.46354  2.40513  3.72494  3.29354  2.67741  2.69355  4.24690  2.90347  2.73739  3.18146  2.89801  2.37887  2.77519  2.98518  4.58477  3.61503
          0.02968  3.92797  4.65032  0.61958  0.77255  0.48576  0.95510
    251   3.01306  4.55315  4.10902  3.70671  3.23237  3.87549  4.42901  2.41352  3.47174  1.81875  1.27552  3.97734  4.33645  3.85000  3.67054  3.36794  3.31948  2.42606  5.08056  3.84719    251 m - - -
          2.68618  4.42225  2.77519  2.73123  3.46354  2.40513  3.72494  3.29354  2.67741  2.69355  4.24690  2.90347  2.73739  3.18146  2.89801  2.37887  2.77519  2.98518  4.58477  3.61503
          0.02968  3.92797  4.65032  0.61958  0.77255  0.48576  0.95510
    252   3.06810  4.90350  3.56441  3.06384  4.27214  3.54555  3.86461  3.81763  2.25997  3.32347  4.32213  3.41938  4.04537  3.08212  0.89690  3.14955  3.33023  3.53916  5.33265  4.18737    252 r - - -
          2.68618  4.42225  2.77519  2.73123  3.46354  2.40513  3.72494  3.29354  2.67741  2.69355  4.24690  2.90347  2.73739  3.18146  2.89801  2.37887  2.77519  2.98518  4.58477  3.61503
          0.02968  3.92797  4.65032  0.61958  0.77255  0.48576  0.95510
    253   3.32743  4.79394  3.92018  3.65994  2.29562  3.89479  3.64480  3.32891  3.51586  2.76854  3.99817  3.79189  4.36733  3.80858  3.68822  3.45863  3.61437  3.20208  3.94152  0.87828    253 y - - -
          2.68618  4.42225  2.77519  2.73123  3.46354  2.40513  3.72494  3.29354  2.67741  2.69355  4.24690  2.90347  2.73739  3.18146  2.89801  2.37887  2.77519  2.98518  4.58477  3.61503
          0.02968  3.92797  4.65032  0.61958  0.77255  0.48576  0.95510
    254   3.07831  4.40303  4.70534  4.17976  3.41887  4.40973  4.87720  1.33685  4.06204  1.77554  3.22923  4.43001  4.68860  4.30699  4.26240  3.77241  3.32996  1.39026  5.38608  4.20469    254 i - - -
          2.68618  4.42225  2.77519  2.73123  3.46354  2.40513  3.72494  3.29354  2.67741  2.69355  4.24690  2.90347  2.73739  3.18146  2.89801  2.37887  2.77519  2.98518  4.58477  3.61503
          0.02968  3.92797  4.65032  0.61958  0.77255  0.48576  0.95510
    255   3.21752  4.66331  4.27856  3.91862  3.15696  4.05259  4.55693  2.36400  3.68582  0.80980  3.16251  4.18872  4.47838  4.04088  3.85283  3.62985  3.50923  2.41575  5.05644  3.79259    255 l - - -
          2.68618  4.42225  2.77519  2.73123  3.46354  2.40513  3.72494  3.29354  2.67741  2.69355  4.24690  2.90347  2.73739  3.18146  2.89801  2.37887  2.77519  2.98518  4.58477  3.61503
          0.02968  3.92797  4.65032  0.61958  0.77255  0.48576  0.95510
    256   2.97334  5.05028  3.24760  2.72860  4.45632  3.55862  3.63906  3.84629  1.15845  3.34089  4.23497  3.14748  3.98317  2.79201  2.09413  2.98603  3.17666  3.53476  5.41232  4.21283    256 k - - -
          2.68618  4.42225  2.77519  2.73123  3.46354  2.40513  3.72494  3.29354  2.67741  2.69355  4.24690  2.90347  2.73739  3.18146  2.89801  2.37887  2.77519  2.98518  4.58477  3.61503
          0.02968  3.92797  4.65032  0.61958  0.77255  0.48576  0.95510
    257   2.99523  5.09818  3.36662  2.74683  4.52860  3.60951  3.59635  3.88946  1.27690  3.35309  4.22852  3.15628  3.99371  2.73667  1.79331  2.99737  3.17334  3.57426  5.41101  4.23047    257 k - - -
          2.68618  4.42225  2.77519  2.73123  3.46354  2.40513  3.72494  3.29354  2.67741  2.69355  4.24690  2.90347  2.73739  3.18146  2.89801  2.37887  2.77519  2.98518  4.58477  3.61503
          0.02968  3.92797  4.65032  0.61958  0.77255  0.48576  0.95510
    258   2.34245  4.26362  3.25478  3.07304  4.13160  2.99247  4.18141  3.66168  3.15054  3.37760  4.29901  3.28900  3.73584  3.49552  3.43493  1.01038  2.82672  3.18464  5.49964  4.21540    258 s - - -
          2.68618  4.42225  2.77519  2.73123  3.46354  2.40513  3.72494  3.29354  2.67741  2.69355  4.24690  2.90347  2.73739  3.18146  2.89801  2.37887  2.77519  2.98518  4.58477  3.61503
          0.02968  3.92797  4.65032  0.61958  0.77255  0.48576  0.95510
    259   2.59414  4.57258  3.09499  2.76814  4.22497  1.47764  3.88949  3.69648  2.59490  3.30702  4.18134  3.15873  3.82659  3.10671  2.22609  2.70032  2.95739  3.30090  5.43053  4.20295    259 g - - -
          2.68618  4.42225  2.77519  2.73123  3.46354  2.40513  3.72494  3.29354  2.67741  2.69355  4.24690  2.90347  2.73739  3.18146  2.89801  2.37887  2.77519  2.98518  4.58477  3.61503
          0.02968  3.92797  4.65032  0.61958  0.77255  0.48576  0.95510
    260   2.29837  4.27551  3.13830  2.83970  4.17395  3.01036  3.99652  3.58034  2.89837  3.26717  4.10683  2.89461  3.69664  3.23441  3.24986  1.45153  2.22667  3.11457  5.50274  4.23973    260 s - - -
          2.68618  4.42225  2.77519  2.73123  3.46354  2.40513  3.72494  3.29354  2.67741  2.69355  4.24690  2.90347  2.73739  3.18146  2.89801  2.37887  2.77519  2.98518  4.58477  3.61503
          0.02968  3.92797  4.65032  0.61958  0.77255  0.48576  0.95510
    261   2.75830  4.85719  2.82044  2.53762  4.19883  3.33325  3.75473  3.71141  2.42624  3.25280  4.17254  3.01420  3.37046  1.43264  2.75128  2.79456  3.05107  3.38205  5.42407  4.11122    261 q - - -
          2.68618  4.42225  2.77519  2.73123  3.46354  2.40513  3.72494  3.29354  2.67741  2.69355  4.24690  2.90347  2.73739  3.18146  2.89801  2.37887  2.77519  2.98518  4.58477  3.61503
          0.02968  3.92797  4.65032  0.61958  0.77255  0.48576  0.95510
    262   2.83774  4.30613  4.15127  3.61545  1.81756  3.90949  4.03788  2.12244  3.49160  1.87322  3.17470  3.83336  4.26120  3.71597  3.69412  3.01647  3.07983  2.25749  4.54475  3.11328    262 f - - -
          2.68618  4.42225  2.77519  2.73123  3.46354  2.40513  3.72494  3.29354  2.67741  2.69355  4.24690  2.90347  2.73739  3.18146  2.89801  2.37887  2.77519  2.98518  4.58477  3.61503
          0.02968  3.92797  4.65032  0.61958  0.77255  0.48576  0.95510
    263   2.45043  4.28986  4.11771  3.68619  3.60627  3.73884  4.51791  2.00948  3.56351  2.23029  3.48896  3.89976  4.26492  3.89919  3.81086  3.14514  3.06812  1.17337  5.36231  4.12620    263 v - - -
          2.68618  4.42225  2.77519  2.73123  3.46354  2.40513  3.72494  3.29354  2.67741  2.69355  4.24690  2.90347  2.73739  3.18146  2.89801  2.37887  2.77519  2.98518  4.58477  3.61503
          0.02968  3.92797  4.65032  0.61958  0.77255  0.48576  0.95510
    264   2.33139  4.29739  3.11151  2.87147  4.18612  3.00959  4.04362  3.64271  2.95660  3.31886  4.18550  3.16645  1.59751  3.29885  3.29081  1.99875  2.78078  3.17048  5.52025  4.24990    264 p - - -
          2.68618  4.42225  2.77519  2.73123  3.46354  2.40513  3.72494  3.29354  2.67741  2.69355  4.24690  2.90347  2.73739  3.18146  2.89801  2.37887  2.77519  2.98518  4.58477  3.61503
          0.02968  3.92797  4.65032  0.61958  0.77255  0.48576  0.95510
    265   3.24150  4.62777  4.55087  4.05842  2.45977  4.33748  4.44309  2.25678  3.91013  0.95219  2.94844  4.29227  4.60163  4.08034  4.06786  3.71234  3.47986  2.35642  4.76962  3.38855    265 l - - -
          2.68618  4.42225  2.77519  2.73123  3.46354  2.40513  3.72494  3.29354  2.67741  2.69355  4.24690  2.90347  2.73739  3.18146  2.89801  2.37887  2.77519  2.98518  4.58477  3.61503
          0.02968  3.92797  4.65032  0.61958  0.77255  0.48576  0.95510
    266   2.22836  4.76180  2.95136  2.44712  4.06387  3.03760  3.34327  3.47575  2.34138  3.07069  3.89453  2.94712  3.79950  2.64517  2.33166  2.49279  2.84123  3.14771  5.29691  3.98378    266 a - - -
          2.68618  4.42225  2.77519  2.73123  3.46354  2.40513  3.72494  3.29354  2.67741  2.69355  4.24690  2.90347  2.73739  3.18146  2.89801  2.37887  2.77519  2.98518  4.58477  3.61503
          0.02968  3.92797  4.65032  0.61958  0.77255  0.48576  0.95510
    267   2.46259  4.28417  3.44520  2.94613  3.67283  3.32457  3.92133  2.67787  2.84572  2.66765  3.40762  3.28733  3.85792  3.20738  3.18050  2.45312  1.73741  2.56500  5.12736  3.87902    267 t - - -
          2.68618  4.42225  2.77519  2.73123  3.46354  2.40513  3.72494  3.29354  2.67741  2.69355  4.24690  2.90347  2.73739  3.18146  2.89801  2.37887  2.77519  2.98518  4.58477  3.61503
          0.02968  3.92797  4.65032  0.61958  0.77255  0.48576  0.95510
    268   3.00009  5.12253  2.51117  0.94901  4.47571  3.30988  3.90141  3.94063  2.78892  3.54881  4.52033  2.96456  3.91708  3.11587  3.20355  2.97681  3.30472  3.61872  5.63684  4.35903    268 e - - -
          2.68618  4.42225  2.77519  2.73123  3.46354  2.40513  3.72494  3.29354  2.67741  2.69355  4.24690  2.90347  2.73739  3.18146  2.89801  2.37887  2.77519  2.98518  4.58477  3.61503
          0.02968  3.92797  4.65032  0.61958  0.77255  0.48576  0.95510
    269   3.05712  4.41528  4.58522  4.03770  3.31037  4.33212  4.72571  1.78042  3.91832  1.51384  3.00603  4.31047  4.60457  4.14844  4.12280  3.67170  3.29937  1.35872  5.25627  4.09942    269 v - - -
          2.68618  4.42225  2.77519  2.73123  3.46354  2.40513  3.72494  3.29354  2.67741  2.69355  4.24690  2.90347  2.73739  3.18146  2.89801  2.37887  2.77519  2.98518  4.58477  3.61503
          0.02968  3.92797  4.65032  0.61958  0.77255  0.48576  0.95510
    270   2.86671  5.39680  1.73543  1.47935  4.70150  2.90087  3.71587  4.20556  2.70031  3.71408  4.55191  2.67152  3.80377  2.87707  3.27718  2.76678  3.15001  3.78449  5.87751  4.39386    270 e - - -
          2.68618  4.42225  2.77519  2.73123  3.46354  2.40513  3.72494  3.29354  2.67741  2.69355  4.24690  2.90347  2.73739  3.18146  2.89801  2.37887  2.77519  2.98518  4.58477  3.61503
          0.02968  3.92797  4.65032  0.61958  0.77255  0.48576  0.95510
    271   3.05614  4.86384  3.18036  2.94586  3.32391  3.49467  1.03063  3.76764  2.78741  3.25466  4.30190  3.35295  4.05024  3.31280  3.04981  3.12631  3.36138  3.50170  4.78824  3.27320    271 h - - -
          2.68618  4.42225  2.77519  2.73123  3.46354  2.40513  3.72494  3.29354  2.67741  2.69355  4.24690  2.90347  2.73739  3.18146  2.89801  2.37887  2.77519  2.98518  4.58477  3.61503
          0.02968  3.92797  4.65032  0.61958  0.77255  0.48576  0.95510
    272   2.85185  4.37905  4.20207  3.86688  3.59070  3.78123  4.65902  2.04793  3.73550  2.26807  3.54739  4.04780  4.33862  4.09128  3.94266  3.28821  3.21203  0.95776  5.38452  4.11960    272 v - - -
          2.68618  4.42225  2.77519  2.73123  3.46354  2.40513  3.72494  3.29354  2.67741  2.69355  4.24690  2.90347  2.73739  3.18146  2.89801  2.37887  2.77519  2.98518  4.58477  3.61503
          0.02968  3.92797  4.65032  0.61958  0.77255  0.48576  0.95510
    273   2.97153  5.12175  3.33225  2.69678  4.54367  3.61029  3.57069  3.89828  1.65930  3.35072  4.20764  3.12077  3.97738  2.38206  1.53143  2.96348  3.14153  3.57593  5.41487  4.22459    273 r - - -
          2.68618  4.42225  2.77519  2.73123  3.46354  2.40513  3.72494  3.29354  2.67741  2.69355  4.24690  2.90347  2.73739  3.18146  2.89801  2.37887  2.77519  2.98518  4.58477  3.61503
          0.02968  3.92797  4.65032  0.61958  0.77255  0.48576  0.95510
    274   2.76953  4.76799  2.73928  2.63032  4.14021  3.22125  3.96596  3.86248  2.87426  3.50305  4.45793  1.06346  3.87581  3.23877  3.23084  2.83458  3.15320  3.47909  5.43976  4.08452    274 n - - -
          2.68618  4.42225  2.77519  2.73123  3.46354  2.40513  3.72494  3.29354  2.67741  2.69355  4.24690  2.90347  2.73739  3.18146  2.89801  2.37887  2.77519  2.98518  4.58477  3.61503
          0.02968  3.92797  4.65032  0.61958  0.77255  0.48576  0.95510
    275   3.32743  4.79394  3.92018  3.65994  2.29562  3.89479  3.64480  3.32891  3.51586  2.76854  3.99817  3.79189  4.36733  3.80858  3.68822  3.45863  3.61437  3.20208  3.94152  0.87828    275 y - - -
          2.68618  4.42225  2.77519  2.73123  3.46354  2.40513  3.72494  3.29354  2.67741  2.69355  4.24690  2.90347  2.73739  3.18146  2.89801  2.37887  2.77519  2.98518  4.58477  3.61503
          0.02968  3.92797  4.65032  0.61958  0.77255  0.48576  0.95510
    276   3.21752  4.66331  4.27856  3.91862  3.15696  4.05259  4.55693  2.36400  3.68582  0.80980  3.16251  4.18872  4.47838  4.04088  3.85283  3.62985  3.50923  2.41575  5.05644  3.79259    276 l - - -
          2.68618  4.42225  2.77519  2.73123  3.46354  2.40513  3.72494  3.29354  2.67741  2.69355  4.24690  2.90347  2.73739  3.18146  2.89801  2.37887  2.77519  2.98518  4.58477  3.61503
          0.02968  3.92797  4.65032  0.61958  0.77255  0.48576  0.95510
    277   3.04399  4.60426  3.83172  3.36269  1.90736  3.89834  2.92492  3.16004  3.27675  2.69178  3.73969  3.14688  4.25688  3.50465  3.53970  3.19317  3.27125  2.97377  3.86222  1.49364    277 y - - -
          2.68618  4.42225  2.77519  2.73123  3.46354  2.40513  3.72494  3.29354  2.67741  2.69355  4.24690  2.90347  2.73739  3.18146  2.89801  2.37887  2.77519  2.98518  4.58477  3.61503
          0.02968  3.92797  4.65032  0.61958  0.77255  0.48576  0.95510
    278   3.20208  4.57132  4.62276  4.10426  3.12117  4.39893  4.73233  1.77194  3.91541  1.03497  2.97031  4.38375  4.65213  4.15101  4.08940  3.77059  3.44416  2.06314  5.15443  3.98066    278 l - - -
          2.68618  4.42225  2.77519  2.73123  3.46354  2.40513  3.72494  3.29354  2.67741  2.69355  4.24690  2.90347  2.73739  3.18146  2.89801  2.37887  2.77519  2.98518  4.58477  3.61503
          0.02968  3.92797  4.65032  0.61958  0.77255  0.48576  0.95510
    279   2.82494  4.60622  3.39718  2.94662  3.42316  3.64670  3.89086  2.81560  2.66978  1.54916  3.44360  3.36165  4.06452  2.34616  2.95188  3.00226  3.07103  2.72860  5.02114  3.71711    279 l - - -
          2.68618  4.42225  2.77519  2.73123  3.46354  2.40513  3.72494  3.29354  2.67741  2.69355  4.24690  2.90347  2.73739  3.18146  2.89801  2.37887  2.77519  2.98518  4.58477  3.61503
          0.02968  3.92797  4.65032  0.61958  0.77255  0.48576  0.95510
    280   2.95006  5.12886  3.28616  2.66377  4.55008  3.59361  3.56728  3.91021  1.45685  3.36043  4.21022  3.09828  3.96317  2.33768  1.82517  2.93735  3.12376  3.58015  5.42507  4.22361    280 k - - -
          2.68618  4.42225  2.77519  2.73123  3.46354  2.40513  3.72494  3.29354  2.67741  2.69355  4.24690  2.90347  2.73739  3.18146  2.89801  2.37887  2.77519  2.98518  4.58477  3.61503
          0.02968  3.92797  4.65032  0.61958  0.77255  0.48576  0.95510
    281   3.10325  4.46115  4.62464  4.08330  3.24962  4.36388  4.75390  1.76487  3.95279  1.27039  3.06536  4.35455  4.62805  4.17066  4.14464  3.71210  3.34631  1.59265  5.23804  4.09037    281 l - - -
          2.68618  4.42225  2.77519  2.73123  3.46354  2.40513  3.72494  3.29354  2.67741  2.69355  4.24690  2.90347  2.73739  3.18146  2.89801  2.37887  2.77519  2.98518  4.58477  3.61503
          0.02968  3.92797  4.65032  0.61958  0.77255  0.48576  0.95510
    282   3.06810  4.90350  3.56441  3.06384  4.27214  3.54555  3.86461  3.81763  2.25997  3.32347  4.32213  3.41938  4.04537  3.08212  0.89690  3.14955  3.33023  3.53916  5.33265  4.18737    282 r - - -
          2.68618  4.42225  2.77519  2.73123  3.46354  2.40513  3.72494  3.29354  2.67741  2.69355  4.24690  2.90347  2.73739  3.18146  2.89801  2.37887  2.77519  2.98518  4.58477  3.61503
          0.02968  3.92797  4.65032  0.61958  0.77255  0.48576  0.95510
    283   3.16400  4.56607  4.54626  3.99170  3.06780  4.33368  4.63737  2.15588  3.82103  1.08424  2.16244  4.28854  4.57654  4.03137  4.00176  3.67187  3.39562  2.17012  5.09191  3.97773    283 l - - -
          2.68618  4.42225  2.77519  2.73123  3.46354  2.40513  3.72494  3.29354  2.67741  2.69355  4.24690  2.90347  2.73739  3.18146  2.89801  2.37887  2.77519  2.98518  4.58477  3.61503
          0.02968  3.92797  4.65032  0.61958  0.77255  0.48576  0.95510
    284   2.73447  4.50451  3.41962  3.32602  4.46750  0.64838  4.44299  4.08053  3.51485  3.72773  4.70385  3.58387  3.89743  3.83460  3.74489  2.90796  3.22002  3.59813  5.54809  4.57124    284 G - - -
          2.68618  4.42225  2.77519  2.73123  3.46354  2.40513  3.72494  3.29354  2.67741  2.69355  4.24690  2.90347  2.73739  3.18146  2.89801  2.37887  2.77519  2.98518  4.58477  3.61503
          0.02968  3.92797  4.65032  0.61958  0.77255  0.48576  0.95510
    285   2.84911  5.16760  1.12793  2.19237  4.54142  3.16927  3.82702  4.08052  2.87873  3.69213  4.59767  2.75238  3.82439  3.02825  3.43545  2.66192  3.18795  3.67753  5.81072  4.34926    285 d - - -
          2.68618  4.42225  2.77519  2.73123  3.46354  2.40513  3.72494  3.29354  2.67741  2.69355  4.24690  2.90347  2.73739  3.18146  2.89801  2.37887  2.77519  2.98518  4.58477  3.61503
          0.02968  3.92797  4.65032  0.61958  0.77255  0.48576  0.95510
    286   3.06810  4.90350  3.56441  3.06384  4.27214  3.54555  3.86461  3.81763  2.25997  3.32347  4.32213  3.41938  4.04537  3.08212  0.89690  3.14955  3.33023  3.53916  5.33265  4.18737    286 r - - -
          2.68618  4.42225  2.77519  2.73123  3.46354  2.40513  3.72494  3.29354  2.67741  2.69355  4.24690  2.90347  2.73739  3.18146  2.89801  2.37887  2.77519  2.98518  4.58477  3.61503
          0.02968  3.92797  4.65032  0.61958  0.77255  0.48576  0.95510
    287   3.25688  4.64000  4.45262  4.03020  1.30026  4.21613  3.96433  2.51496  3.87945  1.67137  3.22404  4.11600  4.54388  4.02443  4.01324  3.60633  3.50739  2.55215  4.21020  2.60191    287 f - - -
          2.68618  4.42225  2.77519  2.73123  3.46354  2.40513  3.72494  3.29354  2.67741  2.69355  4.24690  2.90347  2.73739  3.18146  2.89801  2.37887  2.77519  2.98518  4.58477  3.61503
          0.02968  3.92797  4.65032  0.61958  0.77255  0.48576  0.95510
    288   2.66528  5.00467  2.13134  2.12239  4.33302  3.26853  3.64736  3.78208  2.50900  3.34300  4.15290  2.64134  3.77446  2.79559  3.01220  2.36240  2.28920  3.40434  5.54639  4.15298    288 e - - -
          2.68618  4.42225  2.77519  2.73123  3.46354  2.40513  3.72494  3.29354  2.67741  2.69355  4.24690  2.90347  2.73739  3.18146  2.89801  2.37887  2.77519  2.98518  4.58477  3.61503
          0.02968  3.92797  4.65032  0.61958  0.77255  0.48576  0.95510
    289   3.08872  4.51152  4.41315  3.93422  1.44264  4.13352  4.12077  2.22954  3.80123  1.80530  3.15198  4.08339  4.47337  3.97281  3.96560  3.48905  3.34608  2.21932  4.45065  2.91947    289 f - - -
          2.68618  4.42225  2.77519  2.73123  3.46354  2.40513  3.72494  3.29354  2.67741  2.69355  4.24690  2.90347  2.73739  3.18146  2.89801  2.37887  2.77519  2.98518  4.58477  3.61503
          0.02968  3.92797  4.65032  0.61958  0.77255  0.48576  0.95510
    290   2.56119  4.60262  3.02910  2.51962  3.66732  3.38522  3.26917  3.25282  2.32364  2.89592  3.74291  3.00332  3.80901  2.84871  2.87538  2.29947  2.24500  2.95875  5.16487  3.86324    290 t - - -
          2.68618  4.42225  2.77519  2.73123  3.46354  2.40513  3.72494  3.29354  2.67741  2.69355  4.24690  2.90347  2.73739  3.18146  2.89801  2.37887  2.77519  2.98518  4.58477  3.61503
          0.02968  3.92797  4.65032  0.61958  0.77255  0.48576  0.95510
    291   3.13111  4.46771  4.70045  4.14435  3.20707  4.41852  4.77885  1.48678  4.02276  1.35212  2.76523  4.40992  4.64975  4.20240  4.19350  3.75917  3.36392  1.82212  5.21437  4.10261    291 l - - -
          2.68618  4.42225  2.77519  2.73123  3.46354  2.40513  3.72494  3.29354  2.67741  2.69355  4.24690  2.90347  2.73739  3.18146  2.89801  2.37887  2.77519  2.98518  4.58477  3.61503
          0.02968  3.92797  4.65032  0.61958  0.77255  0.48576  0.95510
    292   2.65599  5.31527  1.33625  2.04820  4.65039  3.18974  3.73604  4.13512  2.73566  3.67990  4.53058  2.49277  3.80499  2.90618  3.30695  2.76581  3.14670  3.72490  5.86086  4.38334    292 d - - -
          2.68618  4.42225  2.77519  2.73123  3.46354  2.40513  3.72494  3.29354  2.67741  2.69355  4.24690  2.90347  2.73739  3.18146  2.89801  2.37887  2.77519  2.98518  4.58477  3.61503
          0.02968  3.92797  4.65032  0.61958  0.77255  0.48576  0.95510
    293   2.33212  4.21290  3.91261  3.35159  3.08863  3.75997  4.10467  2.18979  3.26643  1.88576  3.23085  3.66061  3.89299  3.53563  3.53545  3.05143  2.92397  1.77732  4.91261  3.70570    293 v - - -
          2.68618  4.42225  2.77519  2.73123  3.46354  2.40513  3.72494  3.29354  2.67741  2.69355  4.24690  2.90347  2.73739  3.18146  2.89801  2.37887  2.77519  2.98518  4.58477  3.61503
          0.02968  3.92797  4.65032  0.61958  0.77255  0.48576  0.95510
    294   2.54367  4.55024  2.93812  2.62763  3.96214  3.22951  3.32658  3.47822  2.61715  3.10897  3.99284  3.05444  1.76402  3.03417  2.97009  2.64430  2.69345  3.13021  5.30203  3.97104    294 p - - -
          2.68618  4.42225  2.77519  2.73123  3.46354  2.40513  3.72494  3.29354  2.67741  2.69355  4.24690  2.90347  2.73739  3.18146  2.89801  2.37887  2.77519  2.98518  4.58477  3.61503
          0.02968  3.92797  4.65032  0.61958  0.77255  0.48576  0.95510
    295   2.38853  5.14904  2.22868  1.70898  4.43333  3.27611  3.36385  3.90224  2.48295  3.43111  4.23507  2.75175  3.78140  2.61753  2.99104  2.66870  2.97129  3.51357  5.61084  4.19420    295 e - - -
          2.68618  4.42225  2.77519  2.73123  3.46354  2.40513  3.72494  3.29354  2.67741  2.69355  4.24690  2.90347  2.73739  3.18146  2.89801  2.37887  2.77519  2.98518  4.58477  3.61503
          0.02968  3.92797  4.65032  0.61958  0.77255  0.48576  0.95510
    296   2.55733  5.17815  2.22458  1.74435  4.47591  3.08347  3.62317  3.94820  2.24160  3.46252  4.25874  2.74724  3.77843  2.62777  2.96519  2.66308  2.96969  3.54778  5.63077  4.20961    296 e - - -
          2.68618  4.42225  2.77519  2.73123  3.46354  2.40513  3.72494  3.29354  2.67741  2.69355  4.24690  2.90347  2.73739  3.18146  2.89801  2.37887  2.77519  2.98518  4.58477  3.61503
          0.02968  3.92797  4.65032  0.61958  0.77255  0.48576  0.95510
    297   2.95640  4.38220  4.25780  3.73134  1.93985  4.00267  3.86255  2.53970  3.60692  1.63802  3.19827  3.87681  4.32315  3.77049  3.77369  3.30894  3.18368  2.35626  4.22324  2.24662    297 l - - -
          2.68618  4.42225  2.77519  2.73123  3.46354  2.40513  3.72494  3.29354  2.67741  2.69355  4.24690  2.90347  2.73739  3.18146  2.89801  2.37887  2.77519  2.98518  4.58477  3.61503
          0.02968  3.92797  4.65032  0.61958  0.77255  0.48576  0.95510
    298   2.33792  4.10425  2.29932  2.41102  4.08080  2.85743  3.64700  3.49968  2.47059  3.00668  3.91890  2.70161  3.75636  2.80371  2.93361  2.51202  2.79558  3.14491  5.34316  4.00696    298 d - - -
          2.68618  4.42225  2.77519  2.73123  3.46354  2.40513  3.72494  3.29354  2.67741  2.69355  4.24690  2.90347  2.73739  3.18146  2.89801  2.37887  2.77519  2.98518  4.58477  3.61503
          0.02968  3.92797  4.65032  0.61958  0.77255  0.48576  0.95510
    299   2.61430  5.00774  2.48174  2.00184  4.30643  2.91579  3.57102  3.76122  2.34026  3.29195  3.86326  2.71252  3.75939  2.64666  2.53434  2.59096  2.85064  3.37571  5.46767  4.08264    299 e - - -
          2.68618  4.42225  2.77519  2.73123  3.46354  2.40513  3.72494  3.29354  2.67741  2.69355  4.24690  2.90347  2.73739  3.18146  2.89801  2.37887  2.77519  2.98518  4.58477  3.61503
          0.02968  3.92797  4.65032  0.61958  0.77255  0.48576  0.95510
    300   2.87831  4.31724  4.36116  3.86056  3.55120  4.05148  4.64334  1.68418  3.74179  2.16855  3.39270  4.10882  4.45780  4.04728  3.98466  3.41974  2.88650  1.16889  5.36910  4.15494    300 v - - -
          2.68618  4.42225  2.77519  2.73123  3.46354  2.40513  3.72494  3.29354  2.67741  2.69355  4.24690  2.90347  2.73739  3.18146  2.89801  2.37887  2.77519  2.98518  4.58477  3.61503
          0.02968  3.92797  4.65032  0.61958  0.77255  0.48576  0.95510
    301   2.48304  4.31087  3.40312  2.85275  3.50745  3.46848  3.79511  2.80380  2.72329  1.98014  3.34063  3.24844  3.89141  3.09589  2.88592  2.49288  2.54899  2.57602  4.94612  3.70879    301 l - - -
          2.68618  4.42225  2.77519  2.73123  3.46354  2.40513  3.72494  3.29354  2.67741  2.69355  4.24690  2.90347  2.73739  3.18146  2.89801  2.37887  2.77519  2.98518  4.58477  3.61503
          0.02968  3.92797  4.65032  0.61958  0.77255  0.48576  0.95510
    302   2.22335  1.45007  3.91208  3.57930  3.84179  2.99360  4.31503  3.08534  3.42363  2.96847  3.91320  3.52259  3.73851  3.73725  3.61115  2.15143  2.70624  2.72157  5.31633  4.08811    302 c - - -
          2.68618  4.42225  2.77519  2.73123  3.46354  2.40513  3.72494  3.29354  2.67741  2.69355  4.24690  2.90347  2.73739  3.18146  2.89801  2.37887  2.77519  2.98518  4.58477  3.61503
          0.02968  3.92797  4.65032  0.61958  0.77255  0.48576  0.95510
    303   2.82554  4.57375  3.43869  3.28566  4.27623  3.25812  4.35863  3.83580  3.34768  3.45667  4.50884  3.58681  0.73062  3.73478  3.58701  2.99474  3.27145  3.47486  5.44767  4.39762    303 p - - -
          2.68618  4.42225  2.77519  2.73123  3.46354  2.40513  3.72494  3.29354  2.67741  2.69355  4.24690  2.90347  2.73739  3.18146  2.89801  2.37887  2.77519  2.98518  4.58477  3.61503
          0.02968  3.92797  4.65032  0.61958  0.77255  0.48576  0.95510
    304   3.14322  4.59317  4.32435  3.94952  1.20642  4.03778  3.93883  2.57334  3.82513  1.98513  3.33800  4.02292  4.45248  3.99056  3.97058  3.45714  3.43476  2.44682  4.21216  2.59225    304 f - - -
          2.68618  4.42225  2.77519  2.73123  3.46354  2.40513  3.72494  3.29354  2.67741  2.69355  4.24690  2.90347  2.73739  3.18146  2.89801  2.37887  2.77519  2.98518  4.58477  3.61503
          0.02968  3.92797  4.65032  0.61958  0.77255  0.48576  0.95510
    305   3.01306  4.55315  4.10902  3.70671  3.23237  3.87549  4.42901  2.41352  3.47174  1.81875  1.27552  3.97734  4.33645  3.85000  3.67054  3.36794  3.31948  2.42606  5.08056  3.84719    305 m - - -
          2.68618  4.42225  2.77519  2.73123  3.46354  2.40513  3.72494  3.29354  2.67741  2.69355  4.24690  2.90347  2.73739  3.18146  2.89801  2.37887  2.77519  2.98518  4.58477  3.61503
          0.02968  3.92797  4.65032  0.61958  0.77255  0.48576  0.95510
    306   2.68247  4.32337  4.34735  3.86728  3.56821  4.01068  4.66275  1.74504  3.74788  2.17835  3.41337  4.10340  4.44523  4.05983  3.99028  3.39348  3.16648  1.12476  5.39792  4.17557    306 v - - -
          2.68618  4.42225  2.77519  2.73123  3.46354  2.40513  3.72494  3.29354  2.67741  2.69355  4.24690  2.90347  2.73739  3.18146  2.89801  2.37887  2.77519  2.98518  4.58477  3.61503
          0.02968  3.92797  4.65032  0.61958  0.77255  0.48576  0.95510
    307   3.11362  4.56940  4.40504  3.94045  3.12880  4.17235  4.60280  2.15543  3.72272  0.97722  3.03232  4.20644  4.52885  4.02425  3.91194  3.57812  3.39011  2.05618  5.11177  3.88351    307 l - - -
          2.68618  4.42225  2.77519  2.73123  3.46354  2.40513  3.72494  3.29354  2.67741  2.69355  4.24690  2.90347  2.73739  3.18146  2.89801  2.37887  2.77519  2.98518  4.58477  3.61503
          0.02968  3.92797  4.65032  0.61958  0.77255  0.48576  0.95510
    308   2.81456  4.97888  2.85304  2.48907  3.93296  3.43452  2.28543  3.71513  2.27119  3.23441  4.11497  2.98018  3.89352  1.95726  2.59187  2.81763  3.04828  3.39743  5.21487  3.80052    308 q - - -
          2.68618  4.42225  2.77519  2.73123  3.46354  2.40513  3.72494  3.29354  2.67741  2.69355  4.24690  2.90347  2.73739  3.18146  2.89801  2.37887  2.77519  2.98518  4.58477  3.61503
          0.02968  3.92797  4.65032  0.61958  0.77255  0.48576  0.95510
    309   2.82554  4.57375  3.43869  3.28566  4.27623  3.25812  4.35863  3.83580  3.34768  3.45667  4.50884  3.58681  0.73062  3.73478  3.58701  2.99474  3.27145  3.47486  5.44767  4.39762    309 p - - -
          2.68618  4.42225  2.77519  2.73123  3.46354  2.40513  3.72494  3.29354  2.67741  2.69355  4.24690  2.90347  2.73739  3.18146  2.89801  2.37887  2.77519  2.98518  4.58477  3.61503
          0.02968  3.92797  4.65032  0.61958  0.77255  0.48576  0.95510
    310   3.12140  4.46438  4.66751  4.15050  3.30783  4.40009  4.82346  1.22553  3.99082  1.60028  3.14285  4.40993  4.67750  4.24831  4.18234  3.77001  3.37323  1.73992  5.30321  4.11094    310 i - - -
          2.68618  4.42225  2.77519  2.73123  3.46354  2.40513  3.72494  3.29354  2.67741  2.69355  4.24690  2.90347  2.73739  3.18146  2.89801  2.37887  2.77519  2.98518  4.58477  3.61503
          0.02968  3.92797  4.65032  0.61958  0.77255  0.48576  0.95510
    311   2.85185  4.37905  4.20207  3.86688  3.59070  3.78123  4.65902  2.04793  3.73550  2.26807  3.54739  4.04780  4.33862  4.09128  3.94266  3.28821  3.21203  0.95776  5.38452  4.11960    311 v - - -
          2.68618  4.42225  2.77519  2.73123  3.46354  2.40513  3.72494  3.29354  2.67741  2.69355  4.24690  2.90347  2.73739  3.18146  2.89801  2.37887  2.77519  2.98518  4.58477  3.61503
          0.02968  3.92797  4.65032  0.61958  0.77255  0.48576  0.95510
    312   3.00009  5.12253  2.51117  0.94901  4.47571  3.30988  3.90141  3.94063  2.78892  3.54881  4.52033  2.96456  3.91708  3.11587  3.20355  2.97681  3.30472  3.61872  5.63684  4.35903    312 e - - -
          2.68618  4.42225  2.77519  2.73123  3.46354  2.40513  3.72494  3.29354  2.67741  2.69355  4.24690  2.90347  2.73739  3.18146  2.89801  2.37887  2.77519  2.98518  4.58477  3.61503
          0.02968  3.92797  4.65032  0.61958  0.77255  0.48576  0.95510
    313   2.76953  4.76799  2.73928  2.63032  4.14021  3.22125  3.96596  3.86248  2.87426  3.50305  4.45793  1.06346  3.87581  3.23877  3.23084  2.83458  3.15320  3.47909  5.43976  4.08452    313 n - - -
          2.68618  4.42225  2.77519  2.73123  3.46354  2.40513  3.72494  3.29354  2.67741  2.69355  4.24690  2.90347  2.73739  3.18146  2.89801  2.37887  2.77519  2.98518  4.58477  3.61503
          0.02968  3.92797  4.65032  0.61958  0.77255  0.48576  0.95510
    314   2.22596  1.44023  3.91548  3.58393  3.83958  2.99585  4.31740  3.07987  3.42640  2.96626  3.91350  3.52596  3.74079  3.74110  3.61279  2.16717  2.70891  2.71799  5.31548  4.08618    314 c - - -
          2.68618  4.42225  2.77519  2.73123  3.46354  2.40513  3.72494  3.29354  2.67741  2.69355  4.24690  2.90347  2.73739  3.18146  2.89801  2.37887  2.77519  2.98518  4.58477  3.61503
          0.02968  3.92797  4.65032  0.61958  0.77255  0.48576  0.95510
    315   3.08672  4.45522  4.58418  4.06149  3.27445  4.32042  4.73328  1.22060  3.89415  1.74689  2.65773  4.32467  4.61138  4.15484  4.08588  3.68402  3.33763  1.85236  5.24387  4.07044    315 i - - -
          2.68618  4.42225  2.77519  2.73123  3.46354  2.40513  3.72494  3.29354  2.67741  2.69355  4.24690  2.90347  2.73739  3.18146  2.89801  2.37887  2.77519  2.98518  4.58477  3.61503
          0.02968  3.92797  4.65032  0.61958  0.77255  0.48576  0.95510
    316   2.77903  4.93714  2.58395  2.40639  3.94977  3.28744  3.24156  3.82656  2.56496  3.38072  4.27153  1.46040  3.85817  2.96477  2.94801  2.78523  3.08049  3.46732  5.30139  3.83476    316 n - - -
          2.68618  4.42225  2.77519  2.73123  3.46354  2.40513  3.72494  3.29354  2.67741  2.69355  4.24690  2.90347  2.73739  3.18146  2.89801  2.37887  2.77519  2.98518  4.58477  3.61503
          0.02968  3.92797  4.65032  0.61958  0.77255  0.48576  0.95510
    317   3.32743  4.79394  3.92018  3.65994  2.29562  3.89479  3.64480  3.32891  3.51586  2.76854  3.99817  3.79189  4.36733  3.80858  3.68822  3.45863  3.61437  3.20208  3.94152  0.87828    317 y - - -
          2.68618  4.42225  2.77519  2.73123  3.46354  2.40513  3.72494  3.29354  2.67741  2.69355  4.24690  2.90347  2.73739  3.18146  2.89801  2.37887  2.77519  2.98518  4.58477  3.61503
          0.02968  3.92797  4.65032  0.61958  0.77255  0.48576  0.95510
    318   0.93666  4.21989  3.51902  3.31281  4.10770  3.04296  4.32829  3.24153  3.33050  3.12058  4.14629  3.44838  3.78742  3.66657  3.57723  2.56970  2.85089  2.88634  5.52932  4.33572    318 a - - -
          2.68618  4.42225  2.77519  2.73123  3.46354  2.40513  3.72494  3.29354  2.67741  2.69355  4.24690  2.90347  2.73739  3.18146  2.89801  2.37887  2.77519  2.98518  4.58477  3.61503
          0.02968  3.92797  4.65032  0.61958  0.77255  0.48576  0.95510
    319   3.04795  4.40047  4.64901  4.16033  3.47072  4.32333  4.88773  1.19021  4.03098  1.97216  3.29396  4.39481  4.66017  4.30878  4.23777  3.71253  3.32035  1.44483  5.43294  4.22489    319 i - - -
          2.68618  4.42225  2.77519  2.73123  3.46354  2.40513  3.72494  3.29354  2.67741  2.69355  4.24690  2.90347  2.73739  3.18146  2.89801  2.37887  2.77519  2.98518  4.58477  3.61503
          0.02968  3.92797  4.65032  0.61958  0.77255  0.48576  0.95510
    320   3.00009  5.12253  2.51117  0.94901  4.47571  3.30988  3.90141  3.94063  2.78892  3.54881  4.52033  2.96456  3.91708  3.11587  3.20355  2.97681  3.30472  3.61872  5.63684  4.35903    320 e - - -
          2.68618  4.42225  2.77519  2.73123  3.46354  2.40513  3.72494  3.29354  2.67741  2.69355  4.24690  2.90347  2.73739  3.18146  2.89801  2.37887  2.77519  2.98518  4.58477  3.61503
          0.02968  3.92797  4.65032  0.61958  0.77255  0.48576  0.95510
    321   2.82554  4.57375  3.43869  3.28566  4.27623  3.25812  4.35863  3.83580  3.34768  3.45667  4.50884  3.58681  0.73062  3.73478  3.58701  2.99474  3.27145  3.47486  5.44767  4.39762    321 p - - -
          2.68618  4.42225  2.77519  2.73123  3.46354  2.40513  3.72494  3.29354  2.67741  2.69355  4.24690  2.90347  2.73739  3.18146  2.89801  2.37887  2.77519  2.98518  4.58477  3.61503
          0.02968  3.92797  4.65032  0.61958  0.77255  0.48576  0.95510
    322   2.61183  4.03212  3.23972  2.65090  3.72975  3.48423  3.38216  3.10935  2.31447  2.76557  2.93048  3.10430  3.86583  2.87828  2.13489  2.72989  2.83614  2.85021  5.06179  3.80074    322 r - - -
          2.68618  4.42225  2.77519  2.73123  3.46354  2.40513  3.72494  3.29354  2.67741  2.69355  4.24690  2.90347  2.73739  3.18146  2.89801  2.37887  2.77519  2.98518  4.58477  3.61503
          0.02968  3.92797  4.65032  0.61958  0.77255  0.48576  0.95510
    323   2.88186  5.20244  2.36493  1.24224  4.47583  3.27570  3.73482  3.95544  2.56150  3.50076  4.39982  2.79930  3.85377  2.72471  2.99105  2.82787  3.15918  3.60516  5.67283  4.27880    323 e - - -
          2.68618  4.42225  2.77519  2.73123  3.46354  2.40513  3.72494  3.29354  2.67741  2.69355  4.24690  2.90347  2.73739  3.18146  2.89801  2.37887  2.77519  2.98518  4.58477  3.61503
          0.02968  3.92797  4.65032  0.61958  0.77255  0.48576  0.95510
    324   2.35543  4.68510  2.84645  2.38642  4.09992  3.29095  3.70100  3.49843  2.35496  3.11995  3.95993  2.95823  3.79587  2.87987  2.79682  1.79482  2.86853  3.15660  5.36129  4.05560    324 s - - -
          2.68618  4.42225  2.77519  2.73123  3.46354  2.40513  3.72494  3.29354  2.67741  2.69355  4.24690  2.90347  2.73739  3.18146  2.89801  2.37887  2.77519  2.98518  4.58477  3.61503
          0.02968  3.92797  4.65032  0.61958  0.77255  0.48576  0.95510
    325   2.71488  4.88068  1.90398  2.35454  4.49942  1.49902  3.87922  4.00319  2.88169  3.59959  4.46419  2.87484  3.80284  3.08280  3.38218  2.73013  3.07639  3.56724  5.71339  4.37420    325 g - - -
          2.68618  4.42225  2.77519  2.73123  3.46354  2.40513  3.72494  3.29354  2.67741  2.69355  4.24690  2.90347  2.73739  3.18146  2.89801  2.37887  2.77519  2.98518  4.58477  3.61503
          0.02968  3.92797  4.65032  0.61958  0.77255  0.48576  0.95510
    326   2.73447  4.50451  3.41962  3.32602  4.46750  0.64838  4.44299  4.08053  3.51485  3.72773  4.70385  3.58387  3.89743  3.83460  3.74489  2.90796  3.22002  3.59813  5.54809  4.57124    326 G - - -
          2.68618  4.42225  2.77519  2.73123  3.46354  2.40513  3.72494  3.29354  2.67741  2.69355  4.24690  2.90347  2.73739  3.18146  2.89801  2.37887  2.77519  2.98518  4.58477  3.61503
          0.02968  3.92797  4.65032  0.61958  0.77255  0.48576  0.95510
    327   2.61642  4.21889  3.69151  3.11515  3.00031  3.63528  3.85018  2.61396  2.97373  1.72146  3.23217  3.45024  4.00105  3.17933  2.91016  2.90412  2.84614  2.37848  4.01812  3.40521    327 l - - -
          2.68618  4.42225  2.77519  2.73123  3.46354  2.40513  3.72494  3.29354  2.67741  2.69355  4.24690  2.90347  2.73739  3.18146  2.89801  2.37887  2.77519  2.98518  4.58477  3.61503
          0.02968  3.92797  4.65032  0.61958  0.77255  0.48576  0.95510
    328   3.04768  4.41262  4.61791  4.13867  3.44866  4.29581  4.86531  1.14426  3.99780  1.95070  3.28215  4.37307  4.64452  4.28431  4.20353  3.69107  3.32433  1.54384  5.41322  4.19856    328 i - - -
          2.68618  4.42225  2.77519  2.73123  3.46354  2.40513  3.72494  3.29354  2.67741  2.69355  4.24690  2.90347  2.73739  3.18146  2.89801  2.37887  2.77519  2.98518  4.58477  3.61503
          0.02968  3.92797  4.65032  0.61958  0.77255  0.48576  0.95510
    329   2.66331  5.31341  1.92554  1.51173  4.60670  3.23110  3.67982  4.08529  2.47845  3.60442  4.42785  2.69786  3.79687  2.83159  3.14128  2.73182  3.08333  3.67951  5.77774  4.32032    329 e - - -
          2.68618  4.42225  2.77519  2.73123  3.46354  2.40513  3.72494  3.29354  2.67741  2.69355  4.24690  2.90347  2.73739  3.18146  2.89801  2.37887  2.77519  2.98518  4.58477  3.61503
          0.02968  3.92797  4.65032  0.61958  0.77255  0.48576  0.95510
    330   3.08550  4.43235  4.65587  4.14982  3.39364  4.36835  4.85490  1.16357  4.00097  1.81572  3.22412  4.40085  4.67312  4.27505  4.20353  3.74568  3.34689  1.60690  5.37264  4.16838    330 i - - -
          2.68618  4.42225  2.77519  2.73123  3.46354  2.40513  3.72494  3.29354  2.67741  2.69355  4.24690  2.90347  2.73739  3.18146  2.89801  2.37887  2.77519  2.98518  4.58477  3.61503
          0.02968  3.92797  4.65032  0.61958  0.77255  0.48576  0.95510
    331   2.47232  3.95490  3.25376  2.70926  3.69274  3.34261  3.75125  2.95819  2.64709  2.68252  3.61696  2.98362  3.80805  2.99571  2.89206  2.10944  2.31084  2.77443  5.07367  3.81299    331 s - - -
          2.68618  4.42225  2.77519  2.73123  3.46354  2.40513  3.72494  3.29354  2.67741  2.69355  4.24690  2.90347  2.73739  3.18146  2.89801  2.37887  2.77519  2.98518  4.58477  3.61503
          0.02968  3.92797  4.65032  0.61958  0.77255  0.48576  0.95510
    332   1.70039  4.26741  3.68550  3.20536  3.59024  3.44637  4.12047  2.47480  3.10366  2.03245  3.50492  3.49658  3.98504  3.44421  3.40680  2.81083  2.79155  2.19340  5.17613  3.94844    332 a - - -
          2.68618  4.42225  2.77519  2.73123  3.46354  2.40513  3.72494  3.29354  2.67741  2.69355  4.24690  2.90347  2.73739  3.18146  2.89801  2.37887  2.77519  2.98518  4.58477  3.61503
          0.02968  3.92797  4.65032  0.61958  0.77255  0.48576  0.95510
    333   2.75660  4.61766  3.28011  2.79208  3.16772  3.55234  3.63557  3.21915  2.50216  2.83236  3.75961  2.98231  3.96665  3.01399  2.37558  2.86848  2.99209  2.97233  4.66065  1.91576    333 y - - -
          2.68618  4.42225  2.77519  2.73123  3.46354  2.40513  3.72494  3.29354  2.67741  2.69355  4.24690  2.90347  2.73739  3.18146  2.89801  2.37887  2.77519  2.98518  4.58477  3.61503
          0.02968  3.92797  4.65032  0.61958  0.77255  0.48576  0.95510
    334   2.63732  4.90706  2.48358  2.36728  4.19861  3.36640  3.59480  3.63348  2.31010  3.02788  4.00619  2.88843  3.79434  2.67050  2.06449  2.47487  2.87364  3.28314  5.38589  4.04201    334 r - - -
          2.68618  4.42225  2.77519  2.73123  3.46354  2.40513  3.72494  3.29354  2.67741  2.69355  4.24690  2.90347  2.73739  3.18146  2.89801  2.37887  2.77519  2.98518  4.58477  3.61503
          0.02968  3.92797  4.65032  0.61958  0.77255  0.48576  0.95510
    335   2.80486  5.08909  1.20172  2.22524  4.51037  3.18157  3.82100  3.92329  2.83505  3.58017  4.49081  2.77794  3.82072  3.01409  3.37210  2.77291  2.85061  3.54665  5.78073  4.34856    335 d - - -
          2.68618  4.42225  2.77519  2.73123  3.46354  2.40513  3.72494  3.29354  2.67741  2.69355  4.24690  2.90347  2.73739  3.18146  2.89801  2.37887  2.77519  2.98518  4.58477  3.61503
          0.02968  3.92797  4.65032  0.61958  0.77255  0.48576  0.95510
    336   2.41424  4.39799  2.76982  2.72128  4.15389  1.42216  3.98273  3.54013  2.93378  3.26608  4.14453  3.09387  3.74579  3.22825  3.31532  2.54483  2.83337  2.86700  5.49899  4.20620    336 g - - -
          2.68618  4.42225  2.77519  2.73123  3.46354  2.40513  3.72494  3.29354  2.67741  2.69355  4.24690  2.90347  2.73739  3.18146  2.89801  2.37887  2.77519  2.98518  4.58477  3.61503
          0.02968  3.92797  4.65032  0.61958  0.77255  0.48576  0.95510
    337   2.59843  4.80619  2.97407  2.41844  4.06692  3.10821  3.25364  3.48028  2.19485  2.91661  3.88039  2.92977  3.79385  2.45693  2.52666  2.54018  2.67783  3.06265  5.28700  3.96477    337 k - - -
          2.68618  4.42225  2.77519  2.73123  3.46354  2.40513  3.72494  3.29354  2.67741  2.69355  4.24690  2.90347  2.73739  3.18146  2.89801  2.37887  2.77519  2.98518  4.58477  3.61503
          0.02968  3.92797  4.65032  0.61958  0.77255  0.48576  0.95510
    338   2.88441  5.39935  1.31463  2.02683  4.64899  3.20179  3.46083  4.19153  2.71446  3.70326  4.55243  2.48094  3.81107  2.89050  3.28505  2.78330  3.16905  3.78101  5.85539  4.36330    338 d - - -
          2.68618  4.42225  2.77519  2.73123  3.46354  2.40513  3.72494  3.29354  2.67741  2.69355  4.24690  2.90347  2.73739  3.18146  2.89801  2.37887  2.77519  2.98518  4.58477  3.61503
          0.02968  3.92797  4.65032  0.61958  0.77255  0.48576  0.95510
    339   2.81064  4.33498  4.37129  3.81561  3.32037  4.13632  4.51686  1.88749  3.70432  1.79936  2.58140  4.09357  4.44897  3.95153  3.92763  3.45692  3.16853  1.39999  5.15061  3.98387    339 v - - -
          2.68618  4.42225  2.77519  2.73123  3.46354  2.40513  3.72494  3.29354  2.67741  2.69355  4.24690  2.90347  2.73739  3.18146  2.89801  2.37887  2.77519  2.98518  4.58477  3.61503
          0.02968  3.92797  4.65032  0.61958  0.77255  0.48576  0.95510
    340   3.04402  4.42846  4.56116  4.10220  3.42036  4.24734  4.82556  1.10776  3.94297  1.93473  3.27652  4.33470  4.61757  4.24722  4.14632  3.65499  3.32810  1.65404  5.38044  4.14846    340 i - - -
          2.68618  4.42225  2.77519  2.73123  3.46354  2.40513  3.72494  3.29354  2.67741  2.69355  4.24690  2.90347  2.73739  3.18146  2.89801  2.37887  2.77519  2.98518  4.58477  3.61503
          0.02968  3.92797  4.65032  0.61958  0.77255  0.48576  0.95510
    341   3.07466  4.40719  4.67694  4.14234  3.37011  4.38997  4.82644  1.53797  4.02647  1.60729  3.18215  4.39779  4.66235  4.25816  4.22370  3.74394  3.32184  1.36121  5.33191  4.16338    341 v - - -
          2.68618  4.42225  2.77519  2.73123  3.46354  2.40513  3.72494  3.29354  2.67741  2.69355  4.24690  2.90347  2.73739  3.18146  2.89801  2.37887  2.77519  2.98518  4.58477  3.61503
          0.02968  3.92797  4.65032  0.61958  0.77255  0.48576  0.95510
    342   2.83545  5.30838  1.43447  1.95062  4.59771  3.23155  3.69556  4.08593  2.61680  3.60912  4.44500  2.70705  3.80678  2.85376  2.87347  2.75370  3.10794  3.68645  5.77562  4.32462    342 d - - -
          2.68618  4.42225  2.77519  2.73123  3.46354  2.40513  3.72494  3.29354  2.67741  2.69355  4.24690  2.90347  2.73739  3.18146  2.89801  2.37887  2.77519  2.98518  4.58477  3.61503
          0.02968  3.92797  4.65032  0.61958  0.77255  0.48576  0.95510
    343   3.04243  4.38655  4.66609  4.17130  3.49619  4.33774  4.90032  1.29430  4.05118  2.00524  3.31415  4.40503  4.66833  4.32517  4.25994  3.72250  3.31220  1.29662  5.44967  4.24262    343 i - - -
          2.68618  4.42225  2.77519  2.73123  3.46354  2.40513  3.72494  3.29354  2.67741  2.69355  4.24690  2.90347  2.73739  3.18146  2.89801  2.37887  2.77519  2.98518  4.58477  3.61503
          0.02968  3.92797  4.65032  0.61958  0.77255  0.48576  0.95510
    344   2.52201  4.30062  3.42720  2.67840  3.49824  3.52690  3.84083  2.56509  2.81885  2.35811  3.43895  3.28954  3.93319  3.15038  3.16980  2.68187  2.54577  1.96009  4.96110  3.72197    344 v - - -
          2.68618  4.42225  2.77519  2.73123  3.46354  2.40513  3.72494  3.29354  2.67741  2.69355  4.24690  2.90347  2.73739  3.18146  2.89801  2.37887  2.77519  2.98518  4.58477  3.61503
          0.02968  3.92797  4.65032  0.61958  0.77255  0.48576  0.95510
    345   3.04933  5.18605  0.84162  2.37003  4.57054  3.25280  3.98013  4.17136  3.07477  3.76980  4.74908  2.92920  3.90952  3.21934  3.59856  3.00540  3.38907  3.80463  5.72836  4.43423    345 d - - -
          2.68618  4.42225  2.77519  2.73123  3.46354  2.40513  3.72494  3.29354  2.67741  2.69355  4.24690  2.90347  2.73739  3.18146  2.89801  2.37887  2.77519  2.98518  4.58477  3.61503
          0.02968  3.92797  4.65032  0.61958  0.77255  0.48576  0.95510
    346   2.76953  4.76799  2.73928  2.63032  4.14021  3.22125  3.96596  3.86248  2.87426  3.50305  4.45793  1.06346  3.87581  3.23877  3.23084  2.83458  3.15320  3.47909  5.43976  4.08452    346 n - - -
          2.68618  4.42225  2.77519  2.73123  3.46354  2.40513  3.72494  3.29354  2.67741  2.69355  4.24690  2.90347  2.73739  3.18146  2.89801  2.37887  2.77519  2.98518  4.58477  3.61503
          0.02968  3.92797  4.65032  0.61958  0.77255  0.48576  0.95510
    347   2.73447  4.50451  3.41962  3.32602  4.46750  0.64838  4.44299  4.08053  3.51485  3.72773  4.70385  3.58387  3.89743  3.83460  3.74489  2.90796  3.22002  3.59813  5.54809  4.57124    347 G - - -
          2.68618  4.42225  2.77519  2.73123  3.46354  2.40513  3.72494  3.29354  2.67741  2.69355  4.24690  2.90347  2.73739  3.18146  2.89801  2.37887  2.77519  2.98518  4.58477  3.61503
          0.02968  3.92797  4.65032  0.61958  0.77255  0.48576  0.95510
    348   2.79882  5.27917  1.70732  1.82352  4.58679  3.22597  3.68485  4.07273  2.61685  3.59359  4.41584  2.70347  2.73929  2.83767  3.16601  2.72210  3.07152  3.66451  5.76632  4.31209    348 d - - -
          2.68618  4.42225  2.77519  2.73123  3.46354  2.40513  3.72494  3.29354  2.67741  2.69355  4.24690  2.90347  2.73739  3.18146  2.89801  2.37887  2.77519  2.98518  4.58477  3.61503
          0.02968  3.92797  4.65032  0.61958  0.77255  0.48576  0.95510
    349   2.73447  4.50451  3.41962  3.32602  4.46750  0.64838  4.44299  4.08053  3.51485  3.72773  4.70385  3.58387  3.89743  3.83460  3.74489  2.90796  3.22002  3.59813  5.54809  4.57124    349 G - - -
          2.68618  4.42225  2.77519  2.73123  3.46354  2.40513  3.72494  3.29354  2.67741  2.69355  4.24690  2.90347  2.73739  3.18146  2.89801  2.37887  2.77519  2.98518  4.58477  3.61503
          0.02968  3.92797  4.65032  0.61958  0.77255  0.48576  0.95510
    350   3.04480  4.42560  4.57283  4.10941  3.42533  4.25689  4.83353  1.11310  3.95357  1.93637  3.27652  4.34232  4.62285  4.25415  4.15744  3.66184  3.32744  1.63553  5.38695  4.15883    350 i - - -
          2.68618  4.42225  2.77519  2.73123  3.46354  2.40513  3.72494  3.29354  2.67741  2.69355  4.24690  2.90347  2.73739  3.18146  2.89801  2.37887  2.77519  2.98518  4.58477  3.61503
          0.02968  3.92797  4.65032  0.61958  0.77255  0.48576  0.95510
    351   2.09039  4.39094  3.07947  2.66857  4.10426  3.11112  3.84177  3.51620  2.71572  3.15801  3.98128  2.70467  2.91176  3.04133  3.12507  1.96737  2.40202  3.09788  5.40866  4.12721    351 s - - -
          2.68618  4.42225  2.77519  2.73123  3.46354  2.40513  3.72494  3.29354  2.67741  2.69355  4.24690  2.90347  2.73739  3.18146  2.89801  2.37887  2.77519  2.98518  4.58477  3.61503
          0.02968  3.92797  4.65032  0.61958  0.77255  0.48576  0.95510
    352   2.15795  4.57715  2.98090  2.52126  3.94358  3.30460  3.41279  3.34658  2.52136  2.98319  3.82246  2.99336  2.72637  2.76341  2.93857  2.53552  2.50128  3.02215  5.25122  3.95204    352 a - - -
          2.68618  4.42225  2.77519  2.73123  3.46354  2.40513  3.72494  3.29354  2.67741  2.69355  4.24690  2.90347  2.73739  3.18146  2.89801  2.37887  2.77519  2.98518  4.58477  3.61503
          0.02968  3.92797  4.65032  0.61958  0.77255  0.48576  0.95510
    353   2.81181  5.30665  2.05318  1.48090  4.60140  3.09020  3.67299  4.08511  2.35344  3.59564  4.41574  2.70554  3.79793  2.82284  3.09928  2.73048  3.07703  3.67853  5.76195  4.31216    353 e - - -
          2.68618  4.42225  2.77519  2.73123  3.46354  2.40513  3.72494  3.29354  2.67741  2.69355  4.24690  2.90347  2.73739  3.18146  2.89801  2.37887  2.77519  2.98518  4.58477  3.61503
          0.02968  3.92797  4.65032  0.61958  0.77255  0.48576  0.95510
    354   2.78086  4.67878  3.44648  2.82601  3.74115  3.60089  3.72024  3.07130  2.28378  2.39069  3.31413  3.24029  3.98290  2.93053  1.67308  2.90094  3.00127  2.88879  5.12441  3.86026    354 r - - -
          2.68618  4.42225  2.77519  2.73123  3.46354  2.40513  3.72494  3.29354  2.67741  2.69355  4.24690  2.90347  2.73739  3.18146  2.89801  2.37887  2.77519  2.98518  4.58477  3.61503
          0.02968  3.92797  4.65032  0.61958  0.77255  0.48576  0.95510
    355   2.59225  4.76768  3.19056  2.59075  4.04341  3.48804  3.61521  3.14530  1.91069  3.00523  3.86429  3.05558  3.87267  2.77876  1.98660  2.75007  2.91041  2.90934  5.24534  3.98170    355 k - - -
          2.68618  4.42225  2.77519  2.73123  3.46354  2.40513  3.72494  3.29354  2.67741  2.69355  4.24690  2.90347  2.73739  3.18146  2.89801  2.37887  2.77519  2.98518  4.58477  3.61503
          0.02968  3.92797  4.65032  0.61958  0.77255  0.48576  0.95510
    356   2.56183  4.50268  3.16408  2.59698  3.67866  3.45327  3.30250  2.66307  2.51211  2.67013  3.38507  3.06847  3.54688  2.54803  2.69437  2.68076  2.79110  2.70597  5.04209  3.76753    356 k - - -
          2.68618  4.42225  2.77519  2.73123  3.46354  2.40513  3.72494  3.29354  2.67741  2.69355  4.24690  2.90347  2.73739  3.18146  2.89801  2.37887  2.77519  2.98518  4.58477  3.61503
          0.02968  3.92797  4.65032  0.61958  0.77255  0.48576  0.95510
    357   2.19079  4.90419  2.51736  2.07834  4.18622  3.32400  3.60992  3.61603  2.42392  3.19473  4.00270  2.84058  3.77321  2.52323  2.90134  2.53105  2.86081  3.06341  5.41249  4.04750    357 e - - -
          2.68618  4.42225  2.77519  2.73123  3.46354  2.40513  3.72494  3.29354  2.67741  2.69355  4.24690  2.90347  2.73739  3.18146  2.89801  2.37887  2.77519  2.98518  4.58477  3.61503
          0.02968  3.92797  4.65032  0.61958  0.77255  0.48576  0.95510
    358   2.02953  4.22384  3.94889  3.55179  3.70125  3.47650  4.41905  2.20724  3.46650  2.46298  3.59869  3.72676  4.08221  3.78640  3.72143  2.90003  2.94628  1.31411  5.36981  4.14487    358 v - - -
          2.68618  4.42225  2.77519  2.73123  3.46354  2.40513  3.72494  3.29354  2.67741  2.69355  4.24690  2.90347  2.73739  3.18146  2.89801  2.37887  2.77519  2.98518  4.58477  3.61503
          0.02968  3.92797  4.65032  0.61958  0.77255  0.48576  0.95510
    359   3.20130  4.60794  4.51970  4.02609  3.08448  4.32195  4.65280  2.00569  3.80094  0.94613  2.97521  4.30767  4.61026  4.07931  3.98055  3.71190  3.45339  2.17104  5.10000  3.88290    359 l - - -
          2.68618  4.42225  2.77519  2.73123  3.46354  2.40513  3.72494  3.29354  2.67741  2.69355  4.24690  2.90347  2.73739  3.18146  2.89801  2.37887  2.77519  2.98518  4.58477  3.61503
          0.02968  3.92797  4.65032  0.61958  0.77255  0.48576  0.95510
    360   2.21495  4.85818  2.61010  2.36514  4.16875  3.34965  3.59902  3.59256  2.22625  3.16614  3.97267  2.88619  3.77931  2.74023  2.36846  2.50646  2.79099  3.24088  5.37417  4.03108    360 a - - -
          2.68618  4.42225  2.77519  2.73123  3.46354  2.40513  3.72494  3.29354  2.67741  2.69355  4.24690  2.90347  2.73739  3.18146  2.89801  2.37887  2.77519  2.98518  4.58477  3.61503
          0.02968  3.92797  4.65032  0.61958  0.77255  0.48576  0.95510
    361   2.73447  4.50451  3.41962  3.32602  4.46750  0.64838  4.44299  4.08053  3.51485  3.72773  4.70385  3.58387  3.89743  3.83460  3.74489  2.90796  3.22002  3.59813  5.54809  4.57124    361 G - - -
          2.68618  4.42225  2.77519  2.73123  3.46354  2.40513  3.72494  3.29354  2.67741  2.69355  4.24690  2.90347  2.73739  3.18146  2.89801  2.37887  2.77519  2.98518  4.58477  3.61503
          0.02968  3.92797  4.65032  0.61958  0.77255  0.48576  0.95510
    362   2.52066  4.54005  3.03727  2.07294  3.84689  3.39330  3.77319  2.95521  2.62785  2.82040  3.73466  3.07981  3.86017  2.98538  3.03075  2.70641  2.54910  2.17145  5.23170  3.94585    362 e - - -
          2.68618  4.42225  2.77519  2.73123  3.46354  2.40513  3.72494  3.29354  2.67741  2.69355  4.24690  2.90347  2.73739  3.18146  2.89801  2.37887  2.77519  2.98518  4.58477  3.61503
          0.02968  3.92797  4.65032  0.61958  0.77255  0.48576  0.95510
    363   1.08548  4.13215  3.42000  3.18946  4.14897  2.94147  4.23413  3.37944  3.22159  3.22828  4.14266  3.32098  3.69611  3.54091  3.49382  2.26789  2.71683  2.94143  5.55840  4.32645    363 a - - -
          2.68618  4.42225  2.77519  2.73123  3.46354  2.40513  3.72494  3.29354  2.67741  2.69355  4.24690  2.90347  2.73739  3.18146  2.89801  2.37887  2.77519  2.98518  4.58477  3.61503
          0.02968  3.92797  4.65032  0.61958  0.77255  0.48576  0.95510
    364   2.89907  5.40997  1.29919  1.88790  4.72760  2.91050  3.74673  4.23364  2.77013  3.75513  4.61184  2.66796  3.81291  2.91839  3.35974  2.79575  3.19454  3.81476  5.91894  4.43054    364 d - - -
          2.68618  4.42225  2.77519  2.73123  3.46354  2.40513  3.72494  3.29354  2.67741  2.69355  4.24690  2.90347  2.73739  3.18146  2.89801  2.37887  2.77519  2.98518  4.58477  3.61503
          0.02968  3.92797  4.65032  0.61958  0.77255  0.48576  0.95510
    365   2.66451  4.90821  2.73156  2.39869  4.16616  3.38842  2.44144  3.63024  2.28119  3.18833  4.00658  2.91234  3.46558  2.74335  2.22385  2.67153  2.89643  3.28764  5.35588  4.01570    365 r - - -
          2.68618  4.42225  2.77519  2.73123  3.46354  2.40513  3.72494  3.29354  2.67741  2.69355  4.24690  2.90347  2.73739  3.18146  2.89801  2.37887  2.77519  2.98518  4.58477  3.61503
          0.02968  3.92797  4.65032  0.61958  0.77255  0.48576  0.95510
    366   2.61859  4.85859  2.56031  2.33608  4.16958  2.31987  2.94430  3.61680  2.44929  3.19817  4.01572  2.86235  3.78124  2.79416  2.77475  2.44180  2.87733  3.26377  5.40852  4.05123    366 g - - -
          2.68618  4.42225  2.77519  2.73123  3.46354  2.40513  3.72494  3.29354  2.67741  2.69355  4.24690  2.90347  2.73739  3.18146  2.89801  2.37887  2.77519  2.98518  4.58477  3.61503
          0.02968  3.92797  4.65032  0.61958  0.77255  0.48576  0.95510
    367   2.65841  4.85383  2.37017  2.32091  4.34817  1.69847  3.76346  3.80181  2.50173  3.39613  4.24026  2.67581  3.78793  2.94770  3.11556  2.67505  2.98135  3.40872  5.59946  4.23371    367 g - - -
          2.68618  4.42225  2.77519  2.73123  3.46354  2.40513  3.72494  3.29354  2.67741  2.69355  4.24690  2.90347  2.73739  3.18146  2.89801  2.37887  2.77519  2.98518  4.58477  3.61503
          0.02968  3.92797  4.65032  0.61958  0.77255  0.48576  0.95510
    368   3.06810  4.90350  3.56441  3.06384  4.27214  3.54555  3.86461  3.81763  2.25997  3.32347  4.32213  3.41938  4.04537  3.08212  0.89690  3.14955  3.33023  3.53916  5.33265  4.18737    368 r - - -
          2.68618  4.42225  2.77519  2.73123  3.46354  2.40513  3.72494  3.29354  2.67741  2.69355  4.24690  2.90347  2.73739  3.18146  2.89801  2.37887  2.77519  2.98518  4.58477  3.61503
          0.02968  3.92797  4.65032  0.61958  0.77255  0.48576  0.95510
    369   2.77347  4.89200  3.13163  2.60727  4.29020  3.46775  3.62589  3.64690  1.48533  3.20945  4.06626  3.05774  3.89533  2.77728  2.27571  2.80575  2.50535  3.32427  5.37436  4.12720    369 k - - -
          2.68618  4.42225  2.77519  2.73123  3.46354  2.40513  3.72494  3.29354  2.67741  2.69355  4.24690  2.90347  2.73739  3.18146  2.89801  2.37887  2.77519  2.98518  4.58477  3.61503
          0.02968  3.92797  4.65032  0.61958  0.77255  0.48576  0.95510
    370   2.34245  4.26362  3.25478  3.07304  4.13160  2.99247  4.18141  3.66168  3.15054  3.37760  4.29901  3.28900  3.73584  3.49552  3.43493  1.01038  2.82672  3.18464  5.49964  4.21540    370 s - - -
          2.68618  4.42225  2.77519  2.73123  3.46354  2.40513  3.72494  3.29354  2.67741  2.69355  4.24690  2.90347  2.73739  3.18146  2.89801  2.37887  2.77519  2.98518  4.58477  3.61503
          0.02968  3.92797  4.65032  0.61958  0.77255  0.48576  0.95510
    371   3.07431  4.47761  4.41442  4.03230  3.41166  4.12632  4.75012  1.01176  3.86151  1.98636  3.33839  4.26985  4.55219  4.20408  4.05173  3.62696  3.37248  1.84820  5.31397  4.05706    371 i - - -
          2.68618  4.42225  2.77519  2.73123  3.46354  2.40513  3.72494  3.29354  2.67741  2.69355  4.24690  2.90347  2.73739  3.18146  2.89801  2.37887  2.77519  2.98518  4.58477  3.61503
          0.02968  3.92797  4.65032  0.61958  0.77255  0.48576  0.95510
    372   2.73447  4.50451  3.41962  3.32602  4.46750  0.64838  4.44299  4.08053  3.51485  3.72773  4.70385  3.58387  3.89743  3.83460  3.74489  2.90796  3.22002  3.59813  5.54809  4.57124    372 G - - -
          2.68618  4.42225  2.77519  2.73123  3.46354  2.40513  3.72494  3.29354  2.67741  2.69355  4.24690  2.90347  2.73739  3.18146  2.89801  2.37887  2.77519  2.98518  4.58477  3.61503
          0.02968  3.92797  4.65032  0.61958  0.77255  0.48576  0.95510
    373   3.14476  4.49743  4.66284  4.12082  3.20364  4.40331  4.77618  1.69796  3.98202  1.17515  3.01515  4.39443  4.65113  4.18737  4.16349  3.75427  3.38481  1.78855  5.22275  4.08713    373 l - - -
          2.68618  4.42225  2.77519  2.73123  3.46354  2.40513  3.72494  3.29354  2.67741  2.69355  4.24690  2.90347  2.73739  3.18146  2.89801  2.37887  2.77519  2.98518  4.58477  3.61503
          0.02968  3.92797  4.65032  0.61958  0.77255  0.48576  0.95510
    374   2.82595  4.60885  3.41997  2.92614  2.51386  3.66511  2.05224  3.18405  2.84568  2.75739  3.73191  3.29938  4.05255  3.17653  3.18998  2.75923  3.05956  2.95939  4.22704  2.21949    374 h - - -
          2.68618  4.42225  2.77519  2.73123  3.46354  2.40513  3.72494  3.29354  2.67741  2.69355  4.24690  2.90347  2.73739  3.18146  2.89801  2.37887  2.77519  2.98518  4.58477  3.61503
          0.02968  3.92797  4.65032  0.61958  0.77255  0.48576  0.95510
    375   2.76953  4.76799  2.73928  2.63032  4.14021  3.22125  3.96596  3.86248  2.87426  3.50305  4.45793  1.06346  3.87581  3.23877  3.23084  2.83458  3.15320  3.47909  5.43976  4.08452    375 n - - -
          2.68618  4.42225  2.77519  2.73123  3.46354  2.40513  3.72494  3.29354  2.67741  2.69355  4.24690  2.90347  2.73739  3.18146  2.89801  2.37887  2.77519  2.98518  4.58477  3.61503
          0.02968  3.92797  4.65032  0.61958  0.77255  0.48576  0.95510
    376   3.03539  4.38187  4.65582  4.16068  3.50495  4.32853  4.89333  1.37392  4.04185  2.02074  3.32422  4.39495  4.66235  4.31816  4.25309  3.71248  3.30574  1.21982  5.45162  4.24188    376 v - - -
          2.68618  4.42225  2.77519  2.73123  3.46354  2.40513  3.72494  3.29354  2.67741  2.69355  4.24690  2.90347  2.73739  3.18146  2.89801  2.37887  2.77519  2.98518  4.58477  3.61503
          0.02968  3.92797  4.65032  0.61958  0.77255  0.48576  0.95510
    377   2.78954  5.18988  1.55466  2.17606  4.41091  3.01404  2.68673  3.99173  2.61688  3.52463  4.35944  2.74093  3.80326  2.85993  3.13953  2.73081  3.06487  3.60051  5.64505  4.19400    377 d - - -
          2.68618  4.42225  2.77519  2.73123  3.46354  2.40513  3.72494  3.29354  2.67741  2.69355  4.24690  2.90347  2.73739  3.18146  2.89801  2.37887  2.77519  2.98518  4.58477  3.61503
          0.02968  3.92797  4.65032  0.61958  0.77255  0.48576  0.95510
    378   1.98132  3.64547  3.61363  3.24937  4.12275  2.91384  4.20299  3.44180  3.19119  3.21761  4.07900  3.33389  3.65829  3.50067  3.47321  1.23074  2.64782  2.96465  5.50944  4.29798    378 s - - -
          2.68618  4.42225  2.77519  2.73123  3.46354  2.40513  3.72494  3.29354  2.67741  2.69355  4.24690  2.90347  2.73739  3.18146  2.89801  2.37887  2.77519  2.98518  4.58477  3.61503
          0.02968  3.92797  4.65032  0.61958  0.77255  0.48576  0.95510
    379   3.06810  4.90350  3.56441  3.06384  4.27214  3.54555  3.86461  3.81763  2.25997  3.32347  4.32213  3.41938  4.04537  3.08212  0.89690  3.14955  3.33023  3.53916  5.33265  4.18737    379 r - - -
          2.68618  4.42225  2.77519  2.73123  3.46354  2.40513  3.72494  3.29354  2.67741  2.69355  4.24690  2.90347  2.73739  3.18146  2.89801  2.37887  2.77519  2.98518  4.58477  3.61503
          0.02968  3.92797  4.65032  0.61958  0.77255  0.48576  0.95510
    380   3.18976  4.59617  4.53350  3.99109  3.04760  4.33557  4.62611  2.18677  3.79308  1.06262  2.09415  4.28892  4.58207  4.02470  3.97053  3.68616  3.42242  2.28758  5.07424  3.93933    380 l - - -
          2.68618  4.42225  2.77519  2.73123  3.46354  2.40513  3.72494  3.29354  2.67741  2.69355  4.24690  2.90347  2.73739  3.18146  2.89801  2.37887  2.77519  2.98518  4.58477  3.61503
          0.02968  3.92797  4.65032  0.61958  0.77255  0.48576  0.95510
    381   2.96572  5.08107  3.26224  2.61112  4.48022  3.59105  3.58963  3.83777  1.85329  3.31717  4.18411  3.11675  3.97714  2.59332  1.37389  2.96764  3.14465  3.52584  5.40314  4.20789    381 r - - -
          2.68618  4.42225  2.77519  2.73123  3.46354  2.40513  3.72494  3.29354  2.67741  2.69355  4.24690  2.90347  2.73739  3.18146  2.89801  2.37887  2.77519  2.98518  4.58477  3.61503
          0.02968  3.92797  4.65032  0.61958  0.77255  0.48576  0.95510
    382   2.76183  4.81935  3.02173  2.57271  3.41422  3.49460  2.12659  3.46485  2.38792  3.02156  3.91875  3.04549  3.91045  2.44072  2.73195  2.80093  2.98827  3.18323  4.85315  3.00916    382 h - - -
          2.68618  4.42225  2.77519  2.73123  3.46354  2.40513  3.72494  3.29354  2.67741  2.69355  4.24690  2.90347  2.73739  3.18146  2.89801  2.37887  2.77519  2.98518  4.58477  3.61503
          0.02968  3.92797  4.65032  0.61958  0.77255  0.48576  0.95510
    383   3.47399  4.77509  4.43307  4.08208  1.49039  4.25248  3.44879  3.19662  3.94223  2.55954  3.80845  3.95140  4.57579  3.97969  4.02983  3.61377  3.70119  3.11444  3.61678  1.16545    383 y - - -
          2.68618  4.42225  2.77519  2.73123  3.46354  2.40513  3.72494  3.29354  2.67741  2.69355  4.24690  2.90347  2.73739  3.18146  2.89801  2.37887  2.77519  2.98518  4.58477  3.61503
          0.02968  3.92797  4.65032  0.61958  0.77255  0.48576  0.95510
    384   3.36381  4.71679  4.36130  4.00420  1.06981  4.18681  3.59560  2.94875  3.86859  2.29185  3.59260  3.96909  4.53245  3.96565  3.98113  3.57284  3.60687  2.91641  3.79318  1.97536    384 f - - -
          2.68618  4.42225  2.77519  2.73123  3.46354  2.40513  3.72494  3.29354  2.67741  2.69355  4.24690  2.90347  2.73739  3.18146  2.89801  2.37887  2.77519  2.98518  4.58477  3.61503
          0.02968  3.92797  4.65032  0.61958  0.77255  0.48576  0.95510
    385   2.73447  4.50451  3.41962  3.32602  4.46750  0.64838  4.44299  4.08053  3.51485  3.72773  4.70385  3.58387  3.89743  3.83460  3.74489  2.90796  3.22002  3.59813  5.54809  4.57124    385 G - - -
          2.68618  4.42225  2.77519  2.73123  3.46354  2.40513  3.72494  3.29354  2.67741  2.69355  4.24690  2.90347  2.73739  3.18146  2.89801  2.37887  2.77519  2.98518  4.58477  3.61503
          0.02968  3.92797  4.65032  0.61958  0.77255  0.48576  0.95510
    386   2.78517  5.23577  1.52637  1.97643  4.56176  3.22008  3.69126  4.03689  2.62895  3.57071  4.39573  2.70858  3.34189  2.84720  3.17640  2.61756  2.92538  3.63263  5.75547  4.30613    386 d - - -
          2.68618  4.42225  2.77519  2.73123  3.46354  2.40513  3.72494  3.29354  2.67741  2.69355  4.24690  2.90347  2.73739  3.18146  2.89801  2.37887  2.77519  2.98518  4.58477  3.61503
          0.02968  3.92797  4.65032  0.61958  0.77255  0.48576  0.95510
    387   2.73282  5.12092  1.75547  2.09351  4.51051  2.59858  3.70131  3.98584  2.63481  3.52804  4.34930  2.73485  3.78094  2.85945  3.17324  2.21030  3.02282  3.57553  5.71688  4.28542    387 d - - -
          2.68618  4.42225  2.77519  2.73123  3.46354  2.40513  3.72494  3.29354  2.67741  2.69355  4.24690  2.90347  2.73739  3.18146  2.89801  2.37887  2.77519  2.98518  4.58477  3.61503
          0.02968  3.92797  4.65032  0.61958  0.77255  0.48576  0.95510
    388   3.02651  4.78285  3.43460  3.02969  2.46831  3.74733  1.75980  3.40196  2.86357  2.88268  3.92991  3.36840  4.15640  3.26550  3.15669  3.09537  3.26256  3.19207  4.08270  1.93909    388 h - - -
          2.68618  4.42225  2.77519  2.73123  3.46354  2.40513  3.72494  3.29354  2.67741  2.69355  4.24690  2.90347  2.73739  3.18146  2.89801  2.37887  2.77519  2.98518  4.58477  3.61503
          0.02968  3.92797  4.65032  0.61958  0.77255  0.48576  0.95510
    389   2.33021  4.61040  2.80798  2.52530  4.12901  1.79591  3.52927  3.55777  2.43094  3.18570  4.03692  2.98205  3.78717  2.98070  2.96873  2.63067  2.88270  3.19030  5.41257  4.10748    389 g - - -
          2.68618  4.42225  2.77519  2.73123  3.46354  2.40513  3.72494  3.29354  2.67741  2.69355  4.24690  2.90347  2.73739  3.18146  2.89801  2.37887  2.77519  2.98518  4.58477  3.61503
          0.02968  3.92797  4.65032  0.61958  0.77255  0.48576  0.95510
    390   3.11771  4.57700  4.39389  3.93608  3.12197  4.16522  4.59525  2.16904  3.71279  0.96451  3.03357  4.20139  4.52609  4.02005  3.90080  3.57630  3.39587  2.09213  5.10318  3.86781    390 l - - -
          2.68618  4.42225  2.77519  2.73123  3.46354  2.40513  3.72494  3.29354  2.67741  2.69355  4.24690  2.90347  2.73739  3.18146  2.89801  2.37887  2.77519  2.98518  4.58477  3.61503
          0.02968  3.92797  4.65032  0.61958  0.77255  0.48576  0.95510
    391   2.75318  5.03835  2.52800  1.51674  4.37430  3.30375  3.67386  3.76194  2.31537  3.35478  4.20196  2.83114  3.82331  2.83199  2.86286  2.73298  2.65469  3.41211  5.56145  4.19883    391 e - - -
          2.68618  4.42225  2.77519  2.73123  3.46354  2.40513  3.72494  3.29354  2.67741  2.69355  4.24690  2.90347  2.73739  3.18146  2.89801  2.37887  2.77519  2.98518  4.58477  3.61503
          0.02968  3.92797  4.65032  0.61958  0.77255  0.48576  0.95510
    392   3.06764  4.41129  4.65654  4.12874  3.38812  4.36465  4.82953  1.21255  3.99965  1.86589  2.98491  4.38359  4.65418  4.24945  4.20154  3.72550  3.32115  1.56680  5.35305  4.18117    392 i - - -
          2.68618  4.42225  2.77519  2.73123  3.46354  2.40513  3.72494  3.29354  2.67741  2.69355  4.24690  2.90347  2.73739  3.18146  2.89801  2.37887  2.77519  2.98518  4.58477  3.61503
          0.02968  3.92797  4.65032  0.61958  0.77255  0.48576  0.95510
    393   2.68654  4.37131  3.53201  2.56937  3.51152  3.66698  3.97163  2.39175  2.91197  2.31344  3.20235  3.41938  4.05905  3.27410  3.24664  2.95332  2.93199  1.64316  5.06556  3.82319    393 v - - -
          2.68618  4.42225  2.77519  2.73123  3.46354  2.40513  3.72494  3.29354  2.67741  2.69355  4.24690  2.90347  2.73739  3.18146  2.89801  2.37887  2.77519  2.98518  4.58477  3.61503
          0.02968  3.92797  4.65032  0.61958  0.77255  0.48576  0.95510
    394   2.34245  4.26362  3.25478  3.07304  4.13160  2.99247  4.18141  3.66168  3.15054  3.37760  4.29901  3.28900  3.73584  3.49552  3.43493  1.01038  2.82672  3.18464  5.49964  4.21540    394 s - - -
          2.68618  4.42225  2.77519  2.73123  3.46354  2.40513  3.72494  3.29354  2.67741  2.69355  4.24690  2.90347  2.73739  3.18146  2.89801  2.37887  2.77519  2.98518  4.58477  3.61503
          0.02968  3.92797  4.65032  0.61958  0.77255  0.48576  0.95510
    395   2.59022  4.54091  3.15999  2.75398  3.89149  3.31405  3.81595  3.32143  2.54890  2.76314  3.89588  3.15580  1.73528  3.04744  2.63908  2.71030  2.91168  3.02812  5.24195  3.94845    395 p - - -
          2.68618  4.42225  2.77519  2.73123  3.46354  2.40513  3.72494  3.29354  2.67741  2.69355  4.24690  2.90347  2.73739  3.18146  2.89801  2.37887  2.77519  2.98518  4.58477  3.61503
          0.02968  3.92797  4.65032  0.61958  0.77255  0.48576  0.95510
    396   2.49156  4.24152  3.60810  3.07003  2.14556  3.35767  3.76161  2.72424  2.97838  2.41816  3.35735  3.39934  3.98302  3.27558  3.04903  2.87244  2.85303  2.51848  4.53366  2.64391    396 f - - -
          2.68618  4.42225  2.77519  2.73123  3.46354  2.40513  3.72494  3.29354  2.67741  2.69355  4.24690  2.90347  2.73739  3.18146  2.89801  2.37887  2.77519  2.98518  4.58477  3.61503
          0.02968  3.92797  4.65032  0.61958  0.77255  0.48576  0.95510
    397   2.65779  4.66929  3.25670  2.68263  4.01560  3.43637  3.67161  3.36555  2.24608  2.99594  3.53949  3.11074  3.87321  2.85239  1.68594  2.59104  2.73035  3.07119  5.24565  3.99074    397 r - - -
          2.68618  4.42225  2.77519  2.73123  3.46354  2.40513  3.72494  3.29354  2.67741  2.69355  4.24690  2.90347  2.73739  3.18146  2.89801  2.37887  2.77519  2.98518  4.58477  3.61503
          0.02968  3.92797  4.65032  0.61958  0.77255  0.48576  0.95510
    398   2.54425  5.02913  2.42200  2.21139  4.33138  2.94070  3.58456  3.78865  2.37204  3.31936  4.10390  2.70536  3.44998  2.25077  2.72000  2.60353  2.87183  3.40119  5.49666  4.10573    398 e - - -
          2.68618  4.42225  2.77519  2.73123  3.46354  2.40513  3.72494  3.29354  2.67741  2.69355  4.24690  2.90347  2.73739  3.18146  2.89801  2.37887  2.77519  2.98518  4.58477  3.61503
          0.02968  3.92797  4.65032  0.61958  0.77255  0.48576  0.95510
    399   2.73447  4.50451  3.41962  3.32602  4.46750  0.64838  4.44299  4.08053  3.51485  3.72773  4.70385  3.58387  3.89743  3.83460  3.74489  2.90796  3.22002  3.59813  5.54809  4.57124    399 G - - -
          2.68618  4.42225  2.77519  2.73123  3.46354  2.40513  3.72494  3.29354  2.67741  2.69355  4.24690  2.90347  2.73739  3.18146  2.89801  2.37887  2.77519  2.98518  4.58477  3.61503
          0.02968  3.92797  4.65032  0.61958  0.77255  0.48576  0.95510
    400   2.82367  4.96003  3.16034  2.61956  4.37475  2.91126  3.61069  3.75659  1.84691  3.27478  4.12247  3.06655  3.91217  2.75614  1.60820  2.84223  3.04025  3.42356  5.39415  4.16142    400 r - - -
          2.68619  4.42226  2.77520  2.73124  3.46355  2.40513  3.72476  3.29355  2.67742  2.69356  4.24690  2.90347  2.73740  3.18147  2.89793  2.37888  2.77520  2.98519  4.58478  3.61504
          0.06364  2.95456  4.65032  0.63683  0.75282  0.48576  0.95510
    401   2.73447  4.50451  3.41962  3.32602  4.46750  0.64838  4.44299  4.08053  3.51485  3.72773  4.70385  3.58387  3.89743  3.83460  3.74489  2.90796  3.22002  3.59813  5.54809  4.57124    403 G - - -
          2.68618  4.42225  2.77519  2.73123  3.46354  2.40513  3.72494  3.29354  2.67741  2.69355  4.24690  2.90347  2.73739  3.18146  2.89801  2.37887  2.77519  2.98518  4.58477  3.61503
          0.02968  3.92797  4.65032  0.61958  0.77255  0.48576  0.95510
    402   2.47663  4.38335  3.28772  2.91290  3.96474  3.20612  3.94225  3.25317  2.70570  2.98814  3.93060  3.23637  3.81984  3.19317  2.71693  2.63610  1.41705  2.93333  5.32752  4.07727    404 t - - -
          2.68618  4.42225  2.77519  2.73123  3.46354  2.40513  3.72494  3.29354  2.67741  2.69355  4.24690  2.90347  2.73739  3.18146  2.89801  2.37887  2.77519  2.98518  4.58477  3.61503
          0.02968  3.92797  4.65032  0.61958  0.77255  0.48576  0.95510
    403   2.74422  4.35291  3.77382  3.19243  3.08614  3.71681  3.86103  2.66878  2.86797  1.50340  3.27888  3.51575  4.08104  3.30926  2.74926  3.01460  2.97292  2.55051  3.90340  3.32431    405 l - - -
          2.68618  4.42225  2.77519  2.73123  3.46354  2.40513  3.72494  3.29354  2.67741  2.69355  4.24690  2.90347  2.73739  3.18146  2.89801  2.37887  2.77519  2.98518  4.58477  3.61503
          0.02968  3.92797  4.65032  0.61958  0.77255  0.48576  0.95510
    404   2.67836  4.36503  3.08033  3.13958  3.65192  3.54005  4.17791  2.34655  3.19584  2.53794  3.62947  3.49743  4.07557  3.51449  3.51908  2.96227  3.00337  1.25659  5.24440  3.96209    406 v - - -
          2.68618  4.42225  2.77519  2.73123  3.46354  2.40513  3.72494  3.29354  2.67741  2.69355  4.24690  2.90347  2.73739  3.18146  2.89801  2.37887  2.77519  2.98518  4.58477  3.61503
          0.02968  3.92797  4.65032  0.61958  0.77255  0.48576  0.95510
    405   2.58418  4.84428  3.15526  2.63753  4.25614  3.45066  3.64017  3.64555  2.11879  3.19961  4.05815  3.07497  3.89345  2.62215  1.56217  2.66037  2.99744  3.31840  5.35825  4.11274    407 r - - -
          2.68618  4.42225  2.77519  2.73123  3.46354  2.40513  3.72494  3.29354  2.67741  2.69355  4.24690  2.90347  2.73739  3.18146  2.89801  2.37887  2.77519  2.98518  4.58477  3.61503
          0.02968  3.92797  4.65032  0.61958  0.77255  0.48576  0.95510
    406   3.21213  4.57084  4.67459  4.11379  3.08299  4.44322  4.74037  1.87536  3.96109  1.02655  2.56204  4.40571  4.65015  4.13676  4.12712  3.78231  3.43743  2.14187  5.13862  4.04165    408 l - - -
          2.68618  4.42225  2.77519  2.73123  3.46354  2.40513  3.72494  3.29354  2.67741  2.69355  4.24690  2.90347  2.73739  3.18146  2.89801  2.37887  2.77519  2.98518  4.58477  3.61503
          0.02968  3.92797  4.65032  0.61958  0.77255  0.48576  0.95510
    407   2.78052  4.78236  3.30742  2.80618  4.22909  3.42870  3.71316  3.68850  2.13810  3.24989  4.15093  3.18400  3.92619  2.89525  1.30405  2.61841  3.06030  3.35569  5.34935  4.10579    409 r - - -
          2.68618  4.42225  2.77519  2.73123  3.46354  2.40513  3.72494  3.29354  2.67741  2.69355  4.24690  2.90347  2.73739  3.18146  2.89801  2.37887  2.77519  2.98518  4.58477  3.61503
          0.02968  3.92797  4.65032  0.61958  0.77255  0.48576  0.95510
    408   2.85050  4.32731  4.15174  3.59126  2.61791  3.95434  4.21183  2.11388  3.48120  1.35290  3.03015  3.87115  3.67310  3.70738  3.70072  3.25468  3.08414  2.25633  4.82247  3.58361    410 l - - -
          2.68618  4.42225  2.77519  2.73123  3.46354  2.40513  3.72494  3.29354  2.67741  2.69355  4.24690  2.90347  2.73739  3.18146  2.89801  2.37887  2.77519  2.98518  4.58477  3.61503
          0.02968  3.92797  4.65032  0.61958  0.77255  0.48576  0.95510
    409   2.52663  4.41921  3.19304  3.01040  4.31755  2.62826  4.18260  3.81423  3.12985  3.47374  4.37996  3.31645  1.08681  3.47649  3.43276  2.67886  2.97897  3.35222  5.53354  4.39176    411 p - - -
          2.68618  4.42225  2.77519  2.73123  3.46354  2.40513  3.72494  3.29354  2.67741  2.69355  4.24690  2.90347  2.73739  3.18146  2.89801  2.37887  2.77519  2.98518  4.58477  3.61503
          0.02968  3.92797  4.65032  0.61958  0.77255  0.48576  0.95510
    410   2.71962  4.25523  3.91422  3.34480  3.25702  3.80290  4.10593  2.10265  3.24055  1.67652  3.00376  3.67019  4.15379  3.38117  3.50853  3.08599  2.53930  2.05369  4.91023  3.72382    412 l - - -
          2.68618  4.42225  2.77519  2.73123  3.46354  2.40513  3.72494  3.29354  2.67741  2.69355  4.24690  2.90347  2.73739  3.18146  2.89801  2.37887  2.77519  2.98518  4.58477  3.61503
          0.02968  3.92797  4.65032  0.61958  0.77255  0.48576  0.95510
    411   2.73881  5.22028  1.83846  1.92590  4.51963  2.96320  3.63188  3.99967  2.36234  3.50647  4.30404  2.67131  3.78025  2.76848  2.80019  2.67424  2.99233  3.59211  5.67012  4.23785    413 d - - -
          2.68618  4.42225  2.77520  2.73124  3.46354  2.40513  3.72495  3.29354  2.67741  2.69355  4.24690  2.90347  2.73740  3.18147  2.89801  2.37882  2.77520  2.98519  4.58477  3.61503
          0.06364  2.95456  4.65032  0.50836  0.92000  0.48576  0.95510
    412   3.26950  4.65888  4.41781  4.02586  1.20536  4.18021  3.90588  2.58355  3.87696  1.81076  3.30090  4.08864  4.53352  4.02426  4.00733  3.59079  3.53002  2.60850  4.14319  2.51297    415 f - - -
          2.68618  4.42225  2.77519  2.73123  3.46354  2.40513  3.72494  3.29354  2.67741  2.69355  4.24690  2.90347  2.73739  3.18146  2.89801  2.37887  2.77519  2.98518  4.58477  3.61503
          0.02968  3.92797  4.65032  0.61958  0.77255  0.48576  0.95510
    413   2.84108  5.26141  1.34032  2.09325  4.55861  3.23094  3.71724  4.04821  2.64262  3.59090  4.44196  2.72727  3.81547  2.88390  2.87019  2.76920  3.12142  3.65884  5.75423  4.31530    416 d - - -
          2.68618  4.42225  2.77519  2.73123  3.46354  2.40513  3.72494  3.29354  2.67741  2.69355  4.24690  2.90347  2.73739  3.18146  2.89801  2.37887  2.77519  2.98518  4.58477  3.61503
          0.02968  3.92797  4.65032  0.61958  0.77255  0.48576  0.95510
    414   2.68566  5.00979  2.45925  1.97914  4.29976  3.04787  3.30832  3.75077  2.48253  3.31262  4.12908  2.79923  2.36085  2.79311  2.96586  2.66450  2.94050  3.38733  5.51520  4.13106    417 e - - -
          2.68618  4.42225  2.77519  2.73123  3.46354  2.40513  3.72494  3.29354  2.67741  2.69355  4.24690  2.90347  2.73739  3.18146  2.89801  2.37887  2.77519  2.98518  4.58477  3.61503
          0.02968  3.92797  4.65032  0.61958  0.77255  0.48576  0.95510
    415   2.09389  2.61162  3.78134  3.23948  2.96284  3.19697  3.97003  2.57003  3.14906  2.28320  3.32850  3.48451  3.92245  3.41770  3.40843  2.76672  2.76165  2.35072  4.82941  3.61004    418 a - - -
          2.68618  4.42225  2.77519  2.73123  3.46354  2.40513  3.72494  3.29354  2.67741  2.69355  4.24690  2.90347  2.73739  3.18146  2.89801  2.37887  2.77519  2.98518  4.58477  3.61503
          0.02968  3.92797  4.65032  0.61958  0.77255  0.48576  0.95510
    416   2.06067  4.81033  2.58878  2.35048  4.10753  3.20928  3.34822  3.53246  2.37895  3.12692  3.94345  2.73230  3.77502  2.78238  2.91566  2.52521  2.67419  3.19110  5.36072  4.01401    419 a - - -
          2.68618  4.42225  2.77519  2.73123  3.46354  2.40513  3.72494  3.29354  2.67741  2.69355  4.24690  2.90347  2.73739  3.18146  2.89801  2.37887  2.77519  2.98518  4.58477  3.61503
          0.02968  3.92797  4.65032  0.61958  0.77255  0.48576  0.95510
    417   2.30133  4.22889  4.01636  3.45654  2.26608  3.80276  4.12664  2.27583  3.36020  1.96674  2.97947  3.73539  4.17010  3.60742  3.60096  3.10228  2.96396  1.96748  4.83498  3.59859    420 l - - -
          2.68618  4.42225  2.77519  2.73123  3.46354  2.40513  3.72494  3.29354  2.67741  2.69355  4.24690  2.90347  2.73739  3.18146  2.89801  2.37887  2.77519  2.98518  4.58477  3.61503
          0.02007  3.91837        *  0.61958  0.77255  0.00000        *
//
HMMER3/f [3.1b2 | February 2015]
NAME  HMM10114PocR_2_grm.GRM5
LENG  561
ALPH  amino
RF    no
MM    no
CONS  yes
CS    no
MAP   yes
DATE  Thu Nov 19 21:53:03 2020
NSEQ  14
EFFN  1.397949
CKSUM 854092177
STATS LOCAL MSV      -12.0120  0.69750
STATS LOCAL VITERBI  -12.7302  0.69750
STATS LOCAL FORWARD   -6.3505  0.69750
HMM          A        C        D        E        F        G        H        I        K        L        M        N        P        Q        R        S        T        V        W        Y   
            m->m     m->i     m->d     i->m     i->i     d->m     d->d
  COMPO   2.64321  4.52611  2.94297  2.63499  3.37284  3.08821  3.72605  2.61228  2.72166  2.38029  3.42842  2.97862  3.63390  3.01818  3.03602  2.65055  2.80052  2.55040  4.99512  3.34800
          2.68618  4.42225  2.77519  2.73123  3.46354  2.40513  3.72494  3.29354  2.67741  2.69355  4.24690  2.90347  2.73739  3.18146  2.89801  2.37887  2.77519  2.98518  4.58477  3.61503
          0.20265  4.38613  1.76615  0.61958  0.77255  0.00000        *
      1   2.75005  4.32631  3.92565  3.38257  3.31992  2.61780  4.12702  2.56452  3.25893  1.49222  2.39213  3.68661  4.16664  3.55331  3.51488  3.07608  3.00326  2.44675  4.94036  3.73837      1 l - - -
          2.68618  4.42225  2.77519  2.73123  3.46354  2.40513  3.72494  3.29354  2.67741  2.69355  4.24690  2.90347  2.73739  3.18146  2.89801  2.37887  2.77519  2.98518  4.58477  3.61503
          0.02240  4.20587  4.92822  0.61958  0.77255  0.71030  0.67628
      2   2.84082  4.99884  3.10196  2.68028  4.51487  3.48340  3.78725  3.93351  1.21710  3.47196  4.31460  3.13553  3.97716  2.93898  2.60507  2.13848  3.11384  3.55561  5.58998  4.31403      2 k - - -
          2.68618  4.42225  2.77519  2.73123  3.46354  2.40513  3.72494  3.29354  2.67741  2.69355  4.24690  2.90347  2.73739  3.18146  2.89801  2.37887  2.77519  2.98518  4.58477  3.61503
          0.02240  4.20587  4.92822  0.61958  0.77255  0.36729  1.17964
      3   3.56405  4.82648  5.37580  4.79992  3.24510  4.89900  5.21631  1.59342  4.65886  1.00094  1.95285  4.99974  5.02075  4.65467  4.68663  4.26341  3.77826  2.40130  5.38105  4.37131      3 l - - -
          2.68618  4.42225  2.77519  2.73123  3.46354  2.40513  3.72494  3.29354  2.67741  2.69355  4.24690  2.90347  2.73739  3.18146  2.89801  2.37887  2.77519  2.98518  4.58477  3.61503
          0.01867  4.38613  5.10848  0.61958  0.77255  0.48576  0.95510
      4   2.74214  4.83200  3.14564  2.65831  4.10391  2.60121  3.81051  3.51032  2.56867  3.11656  2.80393  3.14391  3.96610  1.58738  2.96174  2.80658  2.99646  3.20937  5.39820  4.09097      4 q - - -
          2.68618  4.42225  2.77519  2.73123  3.46354  2.40513  3.72494  3.29354  2.67741  2.69355  4.24690  2.90347  2.73739  3.18146  2.89801  2.37887  2.77519  2.98518  4.58477  3.61503
          0.01867  4.38613  5.10848  0.61958  0.77255  0.48576  0.95510
      5   2.79058  5.11708  2.97277  2.49755  4.44751  3.51315  3.72160  3.88186  2.01566  3.41335  4.20874  2.42320  3.93489  2.50888  2.80815  2.78017  1.76166  3.50978  5.57971  4.23356      5 t - - -
          2.68618  4.42225  2.77519  2.73123  3.46354  2.40513  3.72494  3.29354  2.67741  2.69355  4.24690  2.90347  2.73739  3.18146  2.89801  2.37887  2.77519  2.98518  4.58477  3.61503
          0.01867  4.38613  5.10848  0.61958  0.77255  0.48576  0.95510
      6   2.89164  5.37718  2.00322  2.39651  4.71641  3.48295  3.75822  4.19246  1.48045  3.66462  4.44685  2.94889  3.95465  2.25531  2.92823  2.83232  3.13007  3.77254  5.78726  4.38604      6 k - - -
          2.68618  4.42225  2.77519  2.73123  3.46354  2.40513  3.72494  3.29354  2.67741  2.69355  4.24690  2.90347  2.73739  3.18146  2.89801  2.37887  2.77519  2.98518  4.58477  3.61503
          0.01867  4.38613  5.10848  0.61958  0.77255  0.48576  0.95510
      7   3.50080  4.78038  5.27100  4.70963  1.57970  4.76670  4.91326  1.87084  4.56254  1.11690  3.04092  4.83988  4.93304  4.55907  4.58278  4.12078  3.71642  2.49396  5.10391  3.86985      7 l - - -
          2.68618  4.42225  2.77519  2.73123  3.46354  2.40513  3.72494  3.29354  2.67741  2.69355  4.24690  2.90347  2.73739  3.18146  2.89801  2.37887  2.77519  2.98518  4.58477  3.61503
          0.01867  4.38613  5.10848  0.61958  0.77255  0.48576  0.95510
      8   2.63498  4.57560  3.30124  2.78974  2.77858  3.48723  3.87688  3.26429  2.78539  2.94023  3.80146  2.48632  3.95007  3.11287  3.19455  2.08071  1.94674  2.97608  5.23426  3.94629      8 t - - -
          2.68618  4.42225  2.77519  2.73123  3.46354  2.40513  3.72494  3.29354  2.67741  2.69355  4.24690  2.90347  2.73739  3.18146  2.89801  2.37887  2.77519  2.98518  4.58477  3.61503
          0.01867  4.38613  5.10848  0.61958  0.77255  0.48576  0.95510
      9   2.70007  4.62048  2.37941  2.73377  3.12169  3.58830  3.82504  1.96647  2.28921  2.81467  3.70516  3.20908  3.98163  3.05855  3.13867  2.82876  2.93354  2.84612  5.16912  3.88205      9 i - - -
          2.68618  4.42225  2.77519  2.73123  3.46354  2.40513  3.72494  3.29354  2.67741  2.69355  4.24690  2.90347  2.73739  3.18146  2.89801  2.37887  2.77519  2.98518  4.58477  3.61503
          0.20265  4.38613  1.76615  0.61958  0.77255  0.48576  0.95510
     10   2.49759  4.25632  3.79953  3.33837  3.78365  3.36445  4.21248  2.81791  3.26954  2.79177  3.73349  3.55200  3.97005  3.57013  3.55757  2.29361  1.86270  1.57166  5.26795  4.05410     10 v - - -
          2.68618  4.42225  2.77519  2.73123  3.46354  2.40513  3.72494  3.29354  2.67741  2.69355  4.24690  2.90347  2.73739  3.18146  2.89801  2.37887  2.77519  2.98518  4.58477  3.61503
          0.02240  4.20587  4.92822  0.61958  0.77255  0.71030  0.67628
     11   3.44864  5.02674  3.91692  3.54460  2.29028  4.13146  1.58949  3.66650  3.36699  3.06124  4.19509  3.74587  4.51385  3.69072  3.60721  3.49548  3.67873  3.49173  3.93758  1.28230     11 y - - -
          2.68618  4.42225  2.77519  2.73123  3.46354  2.40513  3.72494  3.29354  2.67741  2.69355  4.24690  2.90347  2.73739  3.18146  2.89801  2.37887  2.77519  2.98518  4.58477  3.61503
          0.02240  4.20587  4.92822  0.61958  0.77255  0.71030  0.67628
     12   3.27492  4.60664  4.91647  4.34873  3.20937  4.53437  4.87252  2.17607  4.21066  1.08619  2.18005  4.57435  4.75173  4.32988  4.32590  3.87631  3.50184  1.73148  5.22813  4.15260     12 l - - -
          2.68618  4.42225  2.77519  2.73123  3.46354  2.40513  3.72494  3.29354  2.67741  2.69355  4.24690  2.90347  2.73739  3.18146  2.89801  2.37887  2.77519  2.98518  4.58477  3.61503
          0.02240  4.20587  4.92822  0.61958  0.77255  0.36729  1.17964
     13   2.88624  2.75062  4.76019  4.16924  2.22555  4.10382  4.45401  2.01187  3.99576  1.79115  3.22577  4.22897  4.43589  4.13889  4.05021  3.42444  3.12046  1.63719  4.93248  3.75877     13 v - - -
          2.68618  4.42225  2.77519  2.73123  3.46354  2.40513  3.72494  3.29354  2.67741  2.69355  4.24690  2.90347  2.73739  3.18146  2.89801  2.37887  2.77519  2.98518  4.58477  3.61503
          0.01867  4.38613  5.10848  0.61958  0.77255  0.48576  0.95510
     14   2.28249  4.49041  4.77546  4.24305  3.57697  4.37761  4.84990  1.11183  4.11442  1.78973  3.42731  4.44200  4.71075  4.34845  4.28741  3.72893  3.38184  1.92185  5.40557  4.22881     14 i - - -
          2.68618  4.42225  2.77519  2.73123  3.46354  2.40513  3.72494  3.29354  2.67741  2.69355  4.24690  2.90347  2.73739  3.18146  2.89801  2.37887  2.77519  2.98518  4.58477  3.61503
          0.01867  4.38613  5.10848  0.61958  0.77255  0.48576  0.95510
     15   2.20326  4.36370  3.57681  3.01626  3.51545  3.12948  2.58823  2.86194  2.95801  2.58793  2.70068  3.40568  4.02610  3.26410  3.29857  2.89017  2.89687  2.02455  4.96697  3.73559     15 v - - -
          2.68618  4.42225  2.77519  2.73123  3.46354  2.40513  3.72494  3.29354  2.67741  2.69355  4.24690  2.90347  2.73739  3.18146  2.89801  2.37887  2.77519  2.98518  4.58477  3.61503
          0.01867  4.38613  5.10848  0.61958  0.77255  0.48576  0.95510
     16   2.83363  4.30597  4.26758  3.69927  2.51249  3.94695  4.28571  2.40596  3.58867  2.00144  3.30852  3.92943  4.31438  3.81715  3.78995  3.24926  1.68307  1.88214  4.95268  3.74074     16 t - - -
          2.68618  4.42225  2.77519  2.73123  3.46354  2.40513  3.72494  3.29354  2.67741  2.69355  4.24690  2.90347  2.73739  3.18146  2.89801  2.37887  2.77519  2.98518  4.58477  3.61503
          0.01867  4.38613  5.10848  0.61958  0.77255  0.48576  0.95510
     17   3.37425  4.61171  5.32578  4.85530  3.88313  4.88088  5.57299  0.95250  4.76844  2.32764  3.64348  5.02833  5.14358  5.02013  4.93881  4.30405  3.63973  1.15203  5.95186  4.74259     17 i - - -
          2.68618  4.42225  2.77519  2.73123  3.46354  2.40513  3.72494  3.29354  2.67741  2.69355  4.24690  2.90347  2.73739  3.18146  2.89801  2.37887  2.77519  2.98518  4.58477  3.61503
          0.01867  4.38613  5.10848  0.61958  0.77255  0.48576  0.95510
     18   2.72188  4.84174  3.23786  2.76141  4.41725  3.45167  3.89213  3.84568  2.55576  3.42181  4.24242  3.20336  1.69291  3.05238  2.02405  2.18323  3.03195  3.44946  5.60360  4.31311     18 p - - -
          2.68618  4.42225  2.77519  2.73123  3.46354  2.40513  3.72494  3.29354  2.67741  2.69355  4.24690  2.90347  2.73739  3.18146  2.89801  2.37887  2.77519  2.98518  4.58477  3.61503
          0.01867  4.38613  5.10848  0.61958  0.77255  0.48576  0.95510
     19   2.65580  2.83376  4.15815  3.59585  3.36373  2.40177  4.16925  2.58392  3.47569  2.40742  2.04830  3.77831  4.14274  3.70792  3.66707  3.02382  2.92834  1.97641  4.88803  3.69602     19 v - - -
          2.68618  4.42225  2.77519  2.73123  3.46354  2.40513  3.72494  3.29354  2.67741  2.69355  4.24690  2.90347  2.73739  3.18146  2.89801  2.37887  2.77519  2.98518  4.58477  3.61503
          0.01867  4.38613  5.10848  0.61958  0.77255  0.48576  0.95510
     20   2.89054  4.40366  4.09451  2.32899  3.49656  4.00237  4.31247  1.77750  3.45360  1.74579  3.40603  3.86394  4.35134  3.73026  3.72847  3.28694  3.12602  1.83836  5.12867  3.92894     20 l - - -
          2.68618  4.42225  2.77519  2.73123  3.46354  2.40513  3.72494  3.29354  2.67741  2.69355  4.24690  2.90347  2.73739  3.18146  2.89801  2.37887  2.77519  2.98518  4.58477  3.61503
          0.01867  4.38613  5.10848  0.61958  0.77255  0.48576  0.95510
     21   2.22091  4.36879  4.47720  3.93700  3.53846  4.05230  4.55473  2.20435  3.81644  2.31309  2.21621  4.13086  4.45670  4.06000  4.00935  3.39255  3.18739  1.23917  5.22094  4.03432     21 v - - -
          2.68618  4.42225  2.77519  2.73123  3.46354  2.40513  3.72494  3.29354  2.67741  2.69355  4.24690  2.90347  2.73739  3.18146  2.89801  2.37887  2.77519  2.98518  4.58477  3.61503
          0.01867  4.38613  5.10848  0.61958  0.77255  0.48576  0.95510
     22   3.68576  4.95246  5.35308  4.82785  3.26098  4.98522  5.30752  1.97669  4.63673  0.61330  3.04739  5.07088  5.10978  4.70407  4.70029  4.39313  3.91119  2.42950  5.44782  4.38323     22 L - - -
          2.68618  4.42225  2.77519  2.73123  3.46354  2.40513  3.72494  3.29354  2.67741  2.69355  4.24690  2.90347  2.73739  3.18146  2.89801  2.37887  2.77519  2.98518  4.58477  3.61503
          0.01867  4.38613  5.10848  0.61958  0.77255  0.48576  0.95510
     23   1.87808  4.41756  3.57101  3.05435  3.84917  2.18326  4.04258  3.18871  3.01641  2.91082  2.64427  3.39834  3.96674  3.32844  3.37725  2.75649  2.05363  2.89394  5.26171  4.02419     23 a - - -
          2.68618  4.42225  2.77519  2.73123  3.46354  2.40513  3.72494  3.29354  2.67741  2.69355  4.24690  2.90347  2.73739  3.18146  2.89801  2.37887  2.77519  2.98518  4.58477  3.61503
          0.01867  4.38613  5.10848  0.61958  0.77255  0.48576  0.95510
     24   2.71067  4.52116  5.09732  4.60093  3.85821  4.62980  5.26963  1.04800  4.50770  2.41919  3.65421  4.76454  4.95118  4.76055  4.68415  4.02033  3.49908  1.20786  5.77439  4.56472     24 i - - -
          2.68618  4.42225  2.77519  2.73123  3.46354  2.40513  3.72494  3.29354  2.67741  2.69355  4.24690  2.90347  2.73739  3.18146  2.89801  2.37887  2.77519  2.98518  4.58477  3.61503
          0.01867  4.38613  5.10848  0.61958  0.77255  0.48576  0.95510
     25   3.40044  4.72085  4.79487  4.35364  1.18373  4.37940  3.86837  3.03084  4.19185  2.55181  3.72098  4.23759  4.70168  4.23072  4.24034  3.71403  3.62813  2.11764  4.07243  1.65686     25 f - - -
          2.68618  4.42225  2.77519  2.73123  3.46354  2.40513  3.72494  3.29354  2.67741  2.69355  4.24690  2.90347  2.73739  3.18146  2.89801  2.37887  2.77519  2.98518  4.58477  3.61503
          0.01867  4.38613  5.10848  0.61958  0.77255  0.48576  0.95510
     26   2.88655  4.41301  4.15998  3.64143  1.54933  3.89365  4.07224  2.76230  3.53252  1.90625  3.44672  3.84731  4.29966  3.76359  3.74369  2.13674  3.14544  2.61985  4.62047  3.16772     26 f - - -
          2.68618  4.42225  2.77519  2.73123  3.46354  2.40513  3.72494  3.29354  2.67741  2.69355  4.24690  2.90347  2.73739  3.18146  2.89801  2.37887  2.77519  2.98518  4.58477  3.61503
          0.01867  4.38613  5.10848  0.61958  0.77255  0.48576  0.95510
     27   2.69826  4.65575  3.18695  2.09212  3.80931  2.72672  3.80884  3.22075  2.70256  2.89718  3.76318  3.17301  3.96411  3.03746  3.12087  2.80927  2.93724  2.39269  5.18811  2.30094     27 e - - -
          2.68618  4.42225  2.77519  2.73123  3.46354  2.40513  3.72494  3.29354  2.67741  2.69355  4.24690  2.90347  2.73739  3.18146  2.89801  2.37887  2.77519  2.98518  4.58477  3.61503
          0.01867  4.38613  5.10848  0.61958  0.77255  0.48576  0.95510
     28   2.72222  4.37918  3.69614  3.12845  3.48995  3.73150  4.00145  2.24731  3.05354  2.07219  3.43986  3.50932  4.10615  2.37747  3.37874  2.98975  2.14715  2.30871  4.99360  3.77324     28 l - - -
          2.68618  4.42225  2.77519  2.73123  3.46354  2.40513  3.72494  3.29354  2.67741  2.69355  4.24690  2.90347  2.73739  3.18146  2.89801  2.37887  2.77519  2.98518  4.58477  3.61503
          0.20265  4.38613  1.76615  0.61958  0.77255  0.48576  0.95510
     29   2.80800  5.14055  3.06053  2.51643  4.51591  3.52213  3.64629  3.93777  1.80154  3.42419  4.22087  2.32656  3.91982  2.76562  1.94155  2.42585  3.02354  3.55917  5.54063  4.23062     29 k - - -
          2.68618  4.42225  2.77519  2.73123  3.46354  2.40513  3.72494  3.29354  2.67741  2.69355  4.24690  2.90347  2.73739  3.18146  2.89801  2.37887  2.77519  2.98518  4.58477  3.61503
          0.02240  4.20587  4.92822  0.61958  0.77255  0.71030  0.67628
     30   3.36855  4.66351  5.09164  4.52689  2.18573  4.63799  4.85217  1.73252  4.39023  1.02739  2.95701  4.69813  4.81559  4.42452  4.44465  3.98714  3.58672  2.33622  5.08723  3.90771     30 l - - -
          2.68618  4.42225  2.77519  2.73123  3.46354  2.40513  3.72494  3.29354  2.67741  2.69355  4.24690  2.90347  2.73739  3.18146  2.89801  2.37887  2.77519  2.98518  4.58477  3.61503
          0.02240  4.20587  4.92822  0.61958  0.77255  0.71030  0.67628
     31   2.77005  4.28489  4.01414  3.45383  3.40414  3.87135  4.19248  1.87102  3.35765  1.89156  3.34919  2.65096  4.23525  3.63617  3.61994  3.16002  3.00961  1.76870  4.99662  3.78410     31 v - - -
          2.68618  4.42225  2.77519  2.73123  3.46354  2.40513  3.72494  3.29354  2.67741  2.69355  4.24690  2.90347  2.73739  3.18146  2.89801  2.37887  2.77519  2.98518  4.58477  3.61503
          0.02240  4.20587  4.92822  0.61958  0.77255  0.71030  0.67628
     32   1.51640  4.26912  3.63646  3.24946  4.32101  3.08143  4.27653  3.69169  3.24720  3.40293  4.23168  3.41451  3.80440  3.54001  3.57528  1.58673  1.93959  3.19101  5.67229  4.45976     32 a - - -
          2.68618  4.42225  2.77519  2.73123  3.46354  2.40513  3.72494  3.29354  2.67741  2.69355  4.24690  2.90347  2.73739  3.18146  2.89801  2.37887  2.77519  2.98518  4.58477  3.61503
          0.02240  4.20587  4.92822  0.61958  0.77255  0.36729  1.17964
     33   2.91815  5.45594  1.48080  2.32318  4.75288  3.43590  2.60326  4.26425  2.65581  3.74561  4.53135  2.47908  3.95167  2.28602  3.18215  2.84275  3.17175  3.83386  5.88333  4.42990     33 d - - -
          2.68618  4.42225  2.77519  2.73123  3.46354  2.40513  3.72494  3.29354  2.67741  2.69355  4.24690  2.90347  2.73739  3.18146  2.89801  2.37887  2.77519  2.98518  4.58477  3.61503
          0.01867  4.38613  5.10848  0.61958  0.77255  0.48576  0.95510
     34   2.23307  4.51569  3.37005  2.82330  3.71822  3.56018  2.80429  3.08973  2.78085  2.13938  3.65643  3.26398  3.97343  3.11541  3.16965  2.55808  2.14466  2.83545  5.11860  3.85876     34 l - - -
          2.68618  4.42225  2.77519  2.73123  3.46354  2.40513  3.72494  3.29354  2.67741  2.69355  4.24690  2.90347  2.73739  3.18146  2.89801  2.37887  2.77519  2.98518  4.58477  3.61503
          0.01867  4.38613  5.10848  0.61958  0.77255  0.48576  0.95510
     35   3.01726  4.65281  4.02069  3.42529  3.74100  3.94066  4.17448  1.31296  2.84368  2.57548  3.68321  3.75340  4.33567  3.47768  1.82746  3.29527  3.25818  2.55615  5.26978  4.04487     35 i - - -
          2.68618  4.42225  2.77519  2.73123  3.46354  2.40513  3.72494  3.29354  2.67741  2.69355  4.24690  2.90347  2.73739  3.18146  2.89801  2.37887  2.77519  2.98518  4.58477  3.61503
          0.01867  4.38613  5.10848  0.61958  0.77255  0.48576  0.95510
     36   2.77109  5.14240  2.27502  2.44654  4.52333  3.45387  3.75204  3.98778  2.50433  3.50946  4.29263  2.98110  3.91573  2.87834  1.94781  1.77597  3.02579  3.58160  5.66670  4.28528     36 s - - -
          2.68618  4.42225  2.77519  2.73123  3.46354  2.40513  3.72494  3.29354  2.67741  2.69355  4.24690  2.90347  2.73739  3.18146  2.89801  2.37887  2.77519  2.98518  4.58477  3.61503
          0.01867  4.38613  5.10848  0.61958  0.77255  0.48576  0.95510
     37   2.07001  4.55700  3.32308  2.77694  3.77736  3.54114  2.84239  3.15428  2.74179  2.32408  3.70340  3.22891  3.95838  3.07895  3.14339  2.48895  2.18289  2.88965  5.16149  3.89294     37 a - - -
          2.68618  4.42225  2.77519  2.73123  3.46354  2.40513  3.72494  3.29354  2.67741  2.69355  4.24690  2.90347  2.73739  3.18146  2.89801  2.37887  2.77519  2.98518  4.58477  3.61503
          0.01867  4.38613  5.10848  0.61958  0.77255  0.48576  0.95510
     38   2.78350  4.56819  3.47818  1.96112  3.67924  3.71264  3.98926  2.81107  2.91852  2.56851  2.03043  3.40609  4.10703  3.26079  3.28814  2.98137  3.02333  2.15261  5.18226  3.93639     38 e - - -
          2.68618  4.42225  2.77519  2.73123  3.46354  2.40513  3.72494  3.29354  2.67741  2.69355  4.24690  2.90347  2.73739  3.18146  2.89801  2.37887  2.77519  2.98518  4.58477  3.61503
          0.01867  4.38613  5.10848  0.61958  0.77255  0.48576  0.95510
     39   2.85963  5.23734  3.09273  2.54599  4.59078  3.57728  2.67634  4.03533  2.25721  3.50858  4.29527  2.42884  3.96944  1.90223  1.99691  2.83089  3.07273  3.64586  5.61170  4.28339     39 q - - -
          2.68618  4.42225  2.77519  2.73123  3.46354  2.40513  3.72494  3.29354  2.67741  2.69355  4.24690  2.90347  2.73739  3.18146  2.89801  2.37887  2.77519  2.98518  4.58477  3.61503
          0.01867  4.38613  5.10848  0.61958  0.77255  0.48576  0.95510
     40   3.10270  5.73244  1.31280  1.98209  5.03002  2.33843  3.92734  4.56345  2.92373  4.02912  4.85322  2.06564  4.01965  3.08070  3.52764  2.98304  3.38395  4.11041  6.17766  4.65709     40 d - - -
          2.68618  4.42225  2.77519  2.73123  3.46354  2.40513  3.72494  3.29354  2.67741  2.69355  4.24690  2.90347  2.73739  3.18146  2.89801  2.37887  2.77519  2.98518  4.58477  3.61503
          0.01867  4.38613  5.10848  0.61958  0.77255  0.48576  0.95510
     41   1.52051  4.50241  3.46314  2.93766  3.93006  3.43873  3.97550  3.27851  2.87244  2.98471  3.84992  3.32367  3.95589  3.22152  2.71358  2.17460  2.91242  2.32549  5.30776  4.05384     41 a - - -
          2.68618  4.42225  2.77519  2.73123  3.46354  2.40513  3.72494  3.29354  2.67741  2.69355  4.24690  2.90347  2.73739  3.18146  2.89801  2.37887  2.77519  2.98518  4.58477  3.61503
          0.01867  4.38613  5.10848  0.61958  0.77255  0.48576  0.95510
     42   1.52077  4.58544  3.32480  2.88679  4.36906  3.29114  4.05610  3.79068  2.92376  3.42174  4.23172  2.32691  3.90166  3.24543  3.34081  1.99748  2.21166  3.34216  5.65739  4.37208     42 a - - -
          2.68618  4.42225  2.77519  2.73123  3.46354  2.40513  3.72494  3.29354  2.67741  2.69355  4.24690  2.90347  2.73739  3.18146  2.89801  2.37887  2.77519  2.98518  4.58477  3.61503
          0.01867  4.38613  5.10848  0.61958  0.77255  0.48576  0.95510
     43   2.24600  4.89182  3.01767  2.00713  4.17803  3.47535  3.72928  3.58189  2.53105  3.19306  4.00481  2.45509  3.89348  2.87785  2.99532  2.70948  2.38223  2.60476  5.43260  4.09206     43 e - - -
          2.68618  4.42225  2.77519  2.73123  3.46354  2.40513  3.72494  3.29354  2.67741  2.69355  4.24690  2.90347  2.73739  3.18146  2.89801  2.37887  2.77519  2.98518  4.58477  3.61503
          0.01867  4.38613  5.10848  0.61958  0.77255  0.48576  0.95510
     44   2.29896  5.15715  2.91824  2.20679  4.48620  3.47298  3.67369  3.94602  1.93231  3.45044  4.21667  2.95467  3.88220  2.14520  2.84591  2.25794  2.96172  3.54212  5.59976  4.21782     44 k - - -
          2.68618  4.42225  2.77519  2.73123  3.46354  2.40513  3.72494  3.29354  2.67741  2.69355  4.24690  2.90347  2.73739  3.18146  2.89801  2.37887  2.77519  2.98518  4.58477  3.61503
          0.01867  4.38613  5.10848  0.61958  0.77255  0.48576  0.95510
     45   2.15572  4.87811  2.11062  2.56586  4.41983  3.37880  3.85424  3.85529  2.68591  3.43920  4.23523  3.06156  3.89964  3.00259  3.15977  2.15176  1.89230  3.44165  5.64682  4.29455     45 t - - -
          2.68618  4.42225  2.77519  2.73123  3.46354  2.40513  3.72494  3.29354  2.67741  2.69355  4.24690  2.90347  2.73739  3.18146  2.89801  2.37887  2.77519  2.98518  4.58477  3.61503
          0.01867  4.38613  5.10848  0.61958  0.77255  0.48576  0.95510
     46   1.82164  4.78397  3.11874  2.20972  3.38009  3.51823  3.73781  3.39384  2.17589  3.03477  3.87030  3.08004  3.91369  2.91030  2.99805  2.73797  2.91028  2.81894  5.31075  3.99714     46 a - - -
          2.68618  4.42225  2.77519  2.73123  3.46354  2.40513  3.72494  3.29354  2.67741  2.69355  4.24690  2.90347  2.73739  3.18146  2.89801  2.37887  2.77519  2.98518  4.58477  3.61503
          0.01867  4.38613  5.10848  0.61958  0.77255  0.48576  0.95510
     47   2.66994  4.87479  3.07985  2.58515  4.32716  3.43379  3.79334  3.75454  2.10078  3.33416  4.13559  3.07751  2.20577  2.93842  2.98459  2.04354  2.36472  3.37286  5.54172  4.20964     47 s - - -
          2.68618  4.42225  2.77519  2.73123  3.46354  2.40513  3.72494  3.29354  2.67741  2.69355  4.24690  2.90347  2.73739  3.18146  2.89801  2.37887  2.77519  2.98518  4.58477  3.61503
          0.01867  4.38613  5.10848  0.61958  0.77255  0.48576  0.95510
     48   2.86793  4.31038  4.37375  3.79420  3.27470  2.75341  4.32401  1.99203  3.66093  1.34748  2.59393  4.00204  4.34490  3.86994  3.82766  3.30337  3.10186  2.32973  4.93752  3.77107     48 l - - -
          2.68618  4.42225  2.77519  2.73123  3.46354  2.40513  3.72494  3.29354  2.67741  2.69355  4.24690  2.90347  2.73739  3.18146  2.89801  2.37887  2.77519  2.98518  4.58477  3.61503
          0.01867  4.38613  5.10848  0.61958  0.77255  0.48576  0.95510
     49   2.81267  4.30886  4.13401  3.55430  3.35399  3.91780  4.21379  1.87701  2.33544  1.89103  2.49378  3.83150  4.26851  3.69347  3.66215  3.20189  3.04430  2.08549  4.95397  3.76883     49 i - - -
          2.68618  4.42225  2.77519  2.73123  3.46354  2.40513  3.72494  3.29354  2.67741  2.69355  4.24690  2.90347  2.73739  3.18146  2.89801  2.37887  2.77519  2.98518  4.58477  3.61503
          0.01867  4.38613  5.10848  0.61958  0.77255  0.48576  0.95510
     50   3.00798  5.59355  1.79071  1.31053  4.90130  3.43207  3.85533  4.41301  2.10917  3.88093  4.68041  2.88385  3.98620  2.99362  3.29279  2.91115  3.27067  3.97063  6.01873  4.54238     50 e - - -
          2.68618  4.42225  2.77519  2.73123  3.46354  2.40513  3.72494  3.29354  2.67741  2.69355  4.24690  2.90347  2.73739  3.18146  2.89801  2.37887  2.77519  2.98518  4.58477  3.61503
          0.01867  4.38613  5.10848  0.61958  0.77255  0.48576  0.95510
     51   2.92041  5.38759  1.81289  1.52865  4.59011  3.44517  3.81591  4.14783  2.70082  3.66455  4.47087  2.91315  3.96294  2.96219  3.23101  2.85763  3.17533  3.74975  5.79544  2.44013     51 e - - -
          2.68618  4.42225  2.77519  2.73123  3.46354  2.40513  3.72494  3.29354  2.67741  2.69355  4.24690  2.90347  2.73739  3.18146  2.89801  2.37887  2.77519  2.98518  4.58477  3.61503
          0.01867  4.38613  5.10848  0.61958  0.77255  0.48576  0.95510
     52   2.15883  4.40168  3.51339  2.94744  3.54780  3.62618  3.88443  2.38164  2.88682  2.62045  3.51111  3.35786  4.01138  3.20467  2.59760  2.64905  2.63072  2.67863  4.98584  2.56287     52 a - - -
          2.68618  4.42225  2.77519  2.73123  3.46354  2.40513  3.72494  3.29354  2.67741  2.69355  4.24690  2.90347  2.73739  3.18146  2.89801  2.37887  2.77519  2.98518  4.58477  3.61503
          0.01867  4.38613  5.10848  0.61958  0.77255  0.48576  0.95510
     53   2.69950  4.16205  4.22045  3.63889  3.24035  3.80820  4.12869  2.10504  3.50058  2.31697  3.27283  3.82119  4.18423  3.72195  3.66531  2.43361  2.93805  1.68701  2.66971  3.56402     53 v - - -
          2.68618  4.42225  2.77519  2.73123  3.46354  2.40513  3.72494  3.29354  2.67741  2.69355  4.24690  2.90347  2.73739  3.18146  2.89801  2.37887  2.77519  2.98518  4.58477  3.61503
          0.01867  4.38613  5.10848  0.61958  0.77255  0.48576  0.95510
     54   2.68187  5.09134  2.44656  2.40509  4.40074  3.46007  3.65444  3.85909  2.20995  3.38021  4.14549  2.94500  3.85706  2.76633  2.25603  2.08794  2.70114  3.46374  5.54572  3.48520     54 s - - -
          2.68618  4.42225  2.77519  2.73123  3.46354  2.40513  3.72494  3.29354  2.67741  2.69355  4.24690  2.90347  2.73739  3.18146  2.89801  2.37887  2.77519  2.98518  4.58477  3.61503
          0.01867  4.38613  5.10848  0.61958  0.77255  0.48576  0.95510
     55   2.76605  5.20023  2.93675  2.08657  4.53990  3.49452  3.67837  3.99749  2.18830  3.48719  4.25486  2.97095  3.90231  1.98268  2.59763  2.01254  2.99314  3.59077  5.62126  4.24775     55 q - - -
          2.68618  4.42225  2.77519  2.73123  3.46354  2.40513  3.72494  3.29354  2.67741  2.69355  4.24690  2.90347  2.73739  3.18146  2.89801  2.37887  2.77519  2.98518  4.58477  3.61503
          0.01867  4.38613  5.10848  0.61958  0.77255  0.48576  0.95510
     56   3.16218  4.53922  4.71770  4.19328  3.04068  4.26543  4.37732  1.09020  3.95816  2.14212  3.37824  4.29529  4.60431  4.18056  4.06867  3.62729  3.40412  2.39220  2.31711  3.32583     56 i - - -
          2.68618  4.42225  2.77519  2.73123  3.46354  2.40513  3.72494  3.29354  2.67741  2.69355  4.24690  2.90347  2.73739  3.18146  2.89801  2.37887  2.77519  2.98518  4.58477  3.61503
          0.01867  4.38613  5.10848  0.61958  0.77255  0.48576  0.95510
     57   2.75956  4.42546  2.71463  3.12066  3.30527  3.74316  3.94263  2.48222  3.07464  1.93158  3.48376  3.49884  4.11979  3.36435  3.40432  3.00570  2.99201  2.62837  4.83573  2.00181     57 l - - -
          2.68618  4.42225  2.77519  2.73123  3.46354  2.40513  3.72494  3.29354  2.67741  2.69355  4.24690  2.90347  2.73739  3.18146  2.89801  2.37887  2.77519  2.98518  4.58477  3.61503
          0.01867  4.38613  5.10848  0.61958  0.77255  0.48576  0.95510
     58   2.69784  5.04558  2.62388  2.42948  2.74893  3.47040  3.67951  3.77468  2.44540  3.32295  4.10724  2.14989  3.87531  2.36491  2.55903  2.69068  2.93049  3.40461  5.50616  4.13092     58 n - - -
          2.68618  4.42225  2.77519  2.73123  3.46354  2.40513  3.72494  3.29354  2.67741  2.69355  4.24690  2.90347  2.73739  3.18146  2.89801  2.37887  2.77519  2.98518  4.58477  3.61503
          0.01867  4.38613  5.10848  0.61958  0.77255  0.48576  0.95510
     59   1.92702  4.39038  4.65284  4.09261  3.50487  4.24615  4.65208  1.73359  3.97684  1.64196  3.39038  4.28539  4.57845  4.19065  4.14444  3.57162  3.25711  1.63514  5.23488  4.05698     59 v - - -
          2.68618  4.42225  2.77519  2.73123  3.46354  2.40513  3.72494  3.29354  2.67741  2.69355  4.24690  2.90347  2.73739  3.18146  2.89801  2.37887  2.77519  2.98518  4.58477  3.61503
          0.01867  4.38613  5.10848  0.61958  0.77255  0.48576  0.95510
     60   2.76995  4.96182  3.16373  2.60100  4.20651  3.55825  2.38661  3.66219  2.39160  2.90364  4.05720  3.09890  3.95393  2.87583  2.11041  1.96133  2.99719  3.33358  5.41631  4.09135     60 s - - -
          2.68618  4.42225  2.77519  2.73123  3.46354  2.40513  3.72494  3.29354  2.67741  2.69355  4.24690  2.90347  2.73739  3.18146  2.89801  2.37887  2.77519  2.98518  4.58477  3.61503
          0.01867  4.38613  5.10848  0.61958  0.77255  0.48576  0.95510
     61   2.47934  4.99070  2.04260  2.47925  4.29749  3.47549  3.72024  3.70075  2.48765  3.29313  4.09569  3.00544  3.89696  2.85505  2.05095  2.71730  2.94993  2.63983  5.50844  4.15251     61 d - - -
          2.68618  4.42225  2.77519  2.73123  3.46354  2.40513  3.72494  3.29354  2.67741  2.69355  4.24690  2.90347  2.73739  3.18146  2.89801  2.37887  2.77519  2.98518  4.58477  3.61503
          0.01867  4.38613  5.10848  0.61958  0.77255  0.48576  0.95510
     62   2.86392  5.18882  3.14917  2.58676  4.55671  3.59068  3.70735  3.97682  2.10638  3.46824  4.26519  3.08865  3.98244  2.22235  1.97982  1.77524  3.07828  3.60207  5.58972  4.28125     62 s - - -
          2.68618  4.42225  2.77519  2.73123  3.46354  2.40513  3.72494  3.29354  2.67741  2.69355  4.24690  2.90347  2.73739  3.18146  2.89801  2.37887  2.77519  2.98518  4.58477  3.61503
          0.01867  4.38613  5.10848  0.61958  0.77255  0.48576  0.95510
     63   3.39974  4.68195  5.19829  4.65010  2.04046  4.69957  4.91870  1.12469  4.50897  1.59231  3.16696  4.77682  4.90818  4.57085  4.56331  4.05643  3.62714  2.22153  5.17136  3.91530     63 i - - -
          2.68618  4.42225  2.77519  2.73123  3.46354  2.40513  3.72494  3.29354  2.67741  2.69355  4.24690  2.90347  2.73739  3.18146  2.89801  2.37887  2.77519  2.98518  4.58477  3.61503
          0.01867  4.38613  5.10848  0.61958  0.77255  0.48576  0.95510
     64   2.09081  4.65532  3.28147  2.71949  3.86991  3.56239  3.79513  3.23995  2.43392  2.39991  3.76808  3.18925  3.96014  3.00665  2.64801  2.80008  2.01342  2.96993  5.21541  3.94036     64 t - - -
          2.68618  4.42225  2.77519  2.73123  3.46354  2.40513  3.72494  3.29354  2.67741  2.69355  4.24690  2.90347  2.73739  3.18146  2.89801  2.37887  2.77519  2.98518  4.58477  3.61503
          0.01867  4.38613  5.10848  0.61958  0.77255  0.48576  0.95510
     65   2.67412  4.73859  3.15421  2.60403  3.94483  2.62574  3.74561  2.67753  2.06527  2.98512  3.82523  2.84074  3.92106  2.93044  3.00893  2.52833  2.90639  3.05539  5.26555  2.90492     65 k - - -
          2.68618  4.42225  2.77519  2.73123  3.46354  2.40513  3.72494  3.29354  2.67741  2.69355  4.24690  2.90347  2.73739  3.18146  2.89801  2.37887  2.77519  2.98518  4.58477  3.61503
          0.01867  4.38613  5.10848  0.61958  0.77255  0.48576  0.95510
     66   2.92489  5.49661  2.01850  1.47993  4.80984  3.42568  3.80650  4.31806  2.67923  3.78937  4.57001  2.25333  3.94905  2.57401  3.22414  2.44099  3.18098  3.87473  5.92889  4.46307     66 e - - -
          2.68618  4.42225  2.77519  2.73123  3.46354  2.40513  3.72494  3.29354  2.67741  2.69355  4.24690  2.90347  2.73739  3.18146  2.89801  2.37887  2.77519  2.98518  4.58477  3.61503
          0.01867  4.38613  5.10848  0.61958  0.77255  0.48576  0.95510
     67   2.95324  5.51879  1.58234  1.99713  4.83607  2.76824  3.83388  4.34541  2.73299  3.82221  4.61189  2.23221  3.96274  2.96849  3.28880  2.19396  3.21591  3.90334  5.96811  4.49600     67 d - - -
          2.68618  4.42225  2.77519  2.73123  3.46354  2.40513  3.72494  3.29354  2.67741  2.69355  4.24690  2.90347  2.73739  3.18146  2.89801  2.37887  2.77519  2.98518  4.58477  3.61503
          0.01867  4.38613  5.10848  0.61958  0.77255  0.48576  0.95510
     68   2.72009  4.75371  3.21973  2.66872  2.30563  3.56426  3.76466  3.36461  2.55508  2.99790  3.85129  3.15216  3.95947  2.23264  2.38945  2.32769  2.95220  3.08194  5.23583  3.91636     68 q - - -
          2.68618  4.42225  2.77519  2.73123  3.46354  2.40513  3.72494  3.29354  2.67741  2.69355  4.24690  2.90347  2.73739  3.18146  2.89801  2.37887  2.77519  2.98518  4.58477  3.61503
          0.01867  4.38613  5.10848  0.61958  0.77255  0.48576  0.95510
     69   2.76077  4.29426  4.06718  3.52684  3.31205  3.80585  4.14650  2.55211  3.40966  2.44190  3.42898  3.77257  4.21634  3.67906  3.63800  3.11681  2.33116  1.57250  4.86908  2.07373     69 v - - -
          2.68618  4.42225  2.77519  2.73123  3.46354  2.40513  3.72494  3.29354  2.67741  2.69355  4.24690  2.90347  2.73739  3.18146  2.89801  2.37887  2.77519  2.98518  4.58477  3.61503
          0.01867  4.38613  5.10848  0.61958  0.77255  0.48576  0.95510
     70   2.71577  4.70829  3.26699  2.69526  3.89578  3.58246  2.77585  2.58309  2.15652  2.23176  3.79028  3.17306  3.96491  2.44332  2.93430  2.81208  2.94157  3.01482  5.22511  3.94401     70 k - - -
          2.68618  4.42225  2.77519  2.73123  3.46354  2.40513  3.72494  3.29354  2.67741  2.69355  4.24690  2.90347  2.73739  3.18146  2.89801  2.37887  2.77519  2.98518  4.58477  3.61503
          0.01867  4.38613  5.10848  0.61958  0.77255  0.48576  0.95510
     71   2.13030  5.17560  2.88492  2.05122  4.50395  2.95236  3.67851  3.96769  1.94738  3.46946  4.23443  2.94560  3.88233  2.29573  2.87027  2.70530  2.96907  3.55997  5.61775  4.22936     71 k - - -
          2.68618  4.42225  2.77519  2.73123  3.46354  2.40513  3.72494  3.29354  2.67741  2.69355  4.24690  2.90347  2.73739  3.18146  2.89801  2.37887  2.77519  2.98518  4.58477  3.61503
          0.01867  4.38613  5.10848  0.61958  0.77255  0.48576  0.95510
     72   2.71152  4.24627  3.96518  3.38948  3.34891  3.78568  4.08133  2.25862  3.29580  2.14058  1.99241  2.74711  4.15465  3.55465  3.54554  3.06222  2.64540  2.22214  4.87557  3.67487     72 m - - -
          2.68618  4.42225  2.77519  2.73123  3.46354  2.40513  3.72494  3.29354  2.67741  2.69355  4.24690  2.90347  2.73739  3.18146  2.89801  2.37887  2.77519  2.98518  4.58477  3.61503
          0.01867  4.38613  5.10848  0.61958  0.77255  0.48576  0.95510
     73   2.78886  4.24662  4.26693  3.69055  3.23354  3.90333  4.19709  2.47999  3.55464  1.51987  3.26325  3.89237  4.26357  3.77809  3.72857  3.20123  2.60402  1.93420  4.82680  2.37904     73 l - - -
          2.68618  4.42225  2.77519  2.73123  3.46354  2.40513  3.72494  3.29354  2.67741  2.69355  4.24690  2.90347  2.73739  3.18146  2.89801  2.37887  2.77519  2.98518  4.58477  3.61503
          0.01867  4.38613  5.10848  0.61958  0.77255  0.48576  0.95510
     74   2.66913  4.74078  3.16736  2.63185  4.01548  2.66995  3.77716  3.41088  2.19318  2.27437  3.88613  3.11964  3.92371  2.95854  3.01657  2.07043  2.64119  3.10673  5.32321  4.02173     74 s - - -
          2.68618  4.42225  2.77519  2.73123  3.46354  2.40513  3.72494  3.29354  2.67741  2.69355  4.24690  2.90347  2.73739  3.18146  2.89801  2.37887  2.77519  2.98518  4.58477  3.61503
          0.01867  4.38613  5.10848  0.61958  0.77255  0.48576  0.95510
     75   2.30405  4.84783  3.01728  2.15800  4.11284  2.39384  3.75554  3.53016  2.58233  3.14537  3.96928  3.05105  3.90971  2.92017  3.04092  2.40279  2.93659  3.20893  5.39728  2.62504     75 e - - -
          2.68618  4.42225  2.77519  2.73123  3.46354  2.40513  3.72494  3.29354  2.67741  2.69355  4.24690  2.90347  2.73739  3.18146  2.89801  2.37887  2.77519  2.98518  4.58477  3.61503
          0.01867  4.38613  5.10848  0.61958  0.77255  0.48576  0.95510
     76   2.39427  5.00055  2.28265  2.44021  4.27526  2.50120  3.26076  2.85740  2.25894  3.27734  4.06763  2.97434  3.87397  2.81514  2.94149  2.68784  2.91966  3.35381  5.48296  4.11885     76 k - - -
          2.68618  4.42225  2.77519  2.73123  3.46354  2.40513  3.72494  3.29354  2.67741  2.69355  4.24690  2.90347  2.73739  3.18146  2.89801  2.37887  2.77519  2.98518  4.58477  3.61503
          0.01867  4.38613  5.10848  0.61958  0.77255  0.48576  0.95510
     77   2.68888  4.82495  3.11541  2.57018  4.05687  3.51566  3.73199  3.47699  2.51866  3.09313  3.92020  2.51608  3.91514  2.89786  2.40324  2.51445  2.24357  3.16677  5.33937  2.58641     77 t - - -
          2.68618  4.42225  2.77519  2.73123  3.46354  2.40513  3.72494  3.29354  2.67741  2.69355  4.24690  2.90347  2.73739  3.18146  2.89801  2.37887  2.77519  2.98518  4.58477  3.61503
          0.01867  4.38613  5.10848  0.61958  0.77255  0.48576  0.95510
     78   2.68424  4.73456  3.18605  2.62803  3.93756  3.54082  3.75188  3.33779  1.93213  2.64676  3.82484  3.12067  3.93184  2.93993  2.98435  2.30646  2.38815  3.05193  5.25873  2.93164     78 k - - -
          2.68618  4.42225  2.77519  2.73123  3.46354  2.40513  3.72494  3.29354  2.67741  2.69355  4.24690  2.90347  2.73739  3.18146  2.89801  2.37887  2.77519  2.98518  4.58477  3.61503
          0.01867  4.38613  5.10848  0.61958  0.77255  0.48576  0.95510
     79   2.92405  5.48431  1.69808  1.73532  4.79738  3.42728  3.80795  4.30241  2.67903  3.77832  4.56115  2.88355  3.95037  2.28347  3.22070  2.20290  3.18033  3.86317  5.92068  4.45865     79 d - - -
          2.68618  4.42225  2.77519  2.73123  3.46354  2.40513  3.72494  3.29354  2.67741  2.69355  4.24690  2.90347  2.73739  3.18146  2.89801  2.37887  2.77519  2.98518  4.58477  3.61503
          0.01867  4.38613  5.10848  0.61958  0.77255  0.48576  0.95510
     80   2.73985  5.15472  2.83742  2.03631  4.47684  3.45372  3.70183  3.93827  2.29594  3.45781  4.23099  2.16624  3.88620  2.82060  2.94988  2.31554  2.17370  3.53886  5.62341  4.23184     80 e - - -
          2.68618  4.42225  2.77519  2.73123  3.46354  2.40513  3.72494  3.29354  2.67741  2.69355  4.24690  2.90347  2.73739  3.18146  2.89801  2.37887  2.77519  2.98518  4.58477  3.61503
          0.01867  4.38613  5.10848  0.61958  0.77255  0.48576  0.95510
     81   3.15843  4.78236  4.12357  3.54275  3.56872  4.03612  4.24035  2.90745  2.92161  0.94489  3.52591  3.86326  4.41701  3.56043  2.21376  3.42078  3.39334  2.87707  5.22034  3.99724     81 l - - -
          2.68618  4.42225  2.77519  2.73123  3.46354  2.40513  3.72494  3.29354  2.67741  2.69355  4.24690  2.90347  2.73739  3.18146  2.89801  2.37887  2.77519  2.98518  4.58477  3.61503
          0.01867  4.38613  5.10848  0.61958  0.77255  0.48576  0.95510
     82   2.67274  4.73305  3.14914  2.21066  3.93987  3.52921  3.74818  2.44979  2.35406  2.97673  3.81840  2.84150  3.92118  2.93398  3.02320  2.27311  2.90497  2.51173  5.26426  3.96147     82 e - - -
          2.68618  4.42225  2.77519  2.73123  3.46354  2.40513  3.72494  3.29354  2.67741  2.69355  4.24690  2.90347  2.73739  3.18146  2.89801  2.37887  2.77519  2.98518  4.58477  3.61503
          0.01867  4.38613  5.10848  0.61958  0.77255  0.48576  0.95510
     83   2.70146  4.93110  2.95641  2.12942  2.92635  3.13321  3.73301  3.62858  2.54572  3.22186  4.03296  2.46189  3.89936  2.88303  3.01626  1.89776  2.94416  3.29072  5.45084  4.10127     83 s - - -
          2.68595  4.42240  2.77493  2.73101  3.46369  2.40528  3.72509  3.29369  2.67756  2.69370  4.24705  2.90317  2.73717  3.18161  2.89768  2.37902  2.77534  2.98533  4.58492  3.61518
          0.27959  1.43607  5.10848  1.00468  0.45596  0.48576  0.95510
     84   2.09454  4.37294  3.89048  3.38788  3.66423  3.60948  4.22959  2.75569  3.29616  1.68162  3.60537  3.66044  4.12782  3.60330  3.58179  2.95854  1.72399  2.55279  5.20192  3.99329     87 l - - -
          2.68618  4.42225  2.77519  2.73123  3.46354  2.40513  3.72494  3.29354  2.67741  2.69355  4.24690  2.90347  2.73739  3.18146  2.89801  2.37887  2.77519  2.98518  4.58477  3.61503
          0.01867  4.38613  5.10848  0.61958  0.77255  0.48576  0.95510
     85   2.05799  4.67890  3.24175  2.69740  3.90516  3.52703  3.79841  3.32288  2.62940  2.97442  3.82560  3.16940  3.94555  3.00428  2.43050  2.10551  2.92480  3.03567  5.24737  2.57919     88 a - - -
          2.68618  4.42225  2.77519  2.73123  3.46354  2.40513  3.72494  3.29354  2.67741  2.69355  4.24690  2.90347  2.73739  3.18146  2.89801  2.37887  2.77519  2.98518  4.58477  3.61503
          0.01867  4.38613  5.10848  0.61958  0.77255  0.48576  0.95510
     86   2.46694  4.79521  2.69536  2.55270  2.98194  3.51010  3.72148  3.42270  2.54323  3.04692  3.87479  3.06235  3.90150  2.89047  2.31136  2.17583  2.89866  3.11864  5.30566  3.27666     89 s - - -
          2.68618  4.42225  2.77519  2.73123  3.46354  2.40513  3.72494  3.29354  2.67741  2.69355  4.24690  2.90347  2.73739  3.18146  2.89801  2.37887  2.77519  2.98518  4.58477  3.61503
          0.01867  4.38613  5.10848  0.61958  0.77255  0.48576  0.95510
     87   2.68435  4.74602  3.12908  2.62400  3.97568  2.73915  3.78103  3.39822  2.61878  3.03685  3.87870  3.11606  3.93181  2.42748  3.04965  2.34730  2.71414  3.10030  5.30110  2.17054     90 y - - -
          2.68618  4.42225  2.77519  2.73123  3.46354  2.40513  3.72494  3.29354  2.67741  2.69355  4.24690  2.90347  2.73739  3.18146  2.89801  2.37887  2.77519  2.98518  4.58477  3.61503
          0.01867  4.38613  5.10848  0.61958  0.77255  0.48576  0.95510
     88   2.82542  5.26680  2.14363  2.36697  4.59109  3.43810  3.76909  4.06466  2.59604  3.58192  4.36695  2.12010  3.92278  2.57949  3.10418  2.78209  1.81721  3.65756  5.74903  4.33326     91 t - - -
          2.68618  4.42225  2.77519  2.73123  3.46354  2.40513  3.72494  3.29354  2.67741  2.69355  4.24690  2.90347  2.73739  3.18146  2.89801  2.37887  2.77519  2.98518  4.58477  3.61503
          0.20265  4.38613  1.76615  0.61958  0.77255  0.48576  0.95510
     89   2.44005  4.59182  3.17674  2.03531  3.78863  3.50571  3.75274  2.77556  2.62520  2.30535  3.69209  3.12396  3.90518  2.96816  3.04401  2.40189  2.86739  2.85046  5.15904  3.87572     92 e - - -
          2.68618  4.42225  2.77519  2.73123  3.46354  2.40513  3.72494  3.29354  2.67741  2.69355  4.24690  2.90347  2.73739  3.18146  2.89801  2.37887  2.77519  2.98518  4.58477  3.61503
          0.02240  4.20587  4.92822  0.61958  0.77255  0.36729  1.17964
     90   1.87727  4.61910  3.28894  2.75074  3.88680  3.52444  3.83942  2.51878  2.24519  2.92824  3.79053  3.20893  3.95562  3.05716  3.09854  2.11933  2.92065  2.95479  5.24574  3.96977     93 a - - -
          2.68618  4.42225  2.77519  2.73123  3.46354  2.40513  3.72494  3.29354  2.67741  2.69355  4.24690  2.90347  2.73739  3.18146  2.89801  2.37887  2.77519  2.98518  4.58477  3.61503
          0.01867  4.38613  5.10848  0.61958  0.77255  0.48576  0.95510
     91   2.27322  5.08858  1.90739  2.03098  4.37943  3.46041  3.76020  3.77057  2.58757  3.37882  4.18702  2.96918  3.91743  2.90041  3.08124  2.76171  3.01681  2.36668  5.60115  4.22235     94 d - - -
          2.68618  4.42225  2.77519  2.73123  3.46354  2.40513  3.72494  3.29354  2.67741  2.69355  4.24690  2.90347  2.73739  3.18146  2.89801  2.37887  2.77519  2.98518  4.58477  3.61503
          0.01867  4.38613  5.10848  0.61958  0.77255  0.48576  0.95510
     92   2.16737  4.99408  2.71152  2.44038  4.28124  3.46442  3.67899  3.33798  2.45385  3.28145  4.06751  2.45657  3.86656  2.53189  2.93155  2.52249  2.26716  3.35624  5.48306  4.11774     95 a - - -
          2.68618  4.42225  2.77519  2.73123  3.46354  2.40513  3.72494  3.29354  2.67741  2.69355  4.24690  2.90347  2.73739  3.18146  2.89801  2.37887  2.77519  2.98518  4.58477  3.61503
          0.01867  4.38613  5.10848  0.61958  0.77255  0.48576  0.95510
     93   3.45622  4.75130  4.88299  4.44997  1.17167  4.44148  3.88578  2.15026  4.27856  2.48391  3.69068  4.29621  4.74782  4.28864  4.30164  3.77906  3.67934  2.94180  4.07167  1.64899     96 f - - -
          2.68618  4.42225  2.77519  2.73123  3.46354  2.40513  3.72494  3.29354  2.67741  2.69355  4.24690  2.90347  2.73739  3.18146  2.89801  2.37887  2.77519  2.98518  4.58477  3.61503
          0.01867  4.38613  5.10848  0.61958  0.77255  0.48576  0.95510
     94   2.66393  4.58570  3.28704  2.72434  3.76076  3.56739  3.79444  3.13849  2.68638  2.46240  3.29592  3.19452  2.65791  2.74272  2.73350  2.35493  2.89576  2.38577  5.13879  3.86614     97 s - - -
          2.68618  4.42225  2.77519  2.73123  3.46354  2.40513  3.72494  3.29354  2.67741  2.69355  4.24690  2.90347  2.73739  3.18146  2.89801  2.37887  2.77519  2.98518  4.58477  3.61503
          0.01867  4.38613  5.10848  0.61958  0.77255  0.48576  0.95510
     95   2.74334  5.22808  2.60537  1.74718  4.56060  3.45251  3.67968  4.03794  2.42565  3.52410  4.28039  2.92196  3.87732  2.49117  2.21331  2.27079  2.97801  3.61376  5.66180  4.25583     98 e - - -
          2.68618  4.42225  2.77519  2.73123  3.46354  2.40513  3.72494  3.29354  2.67741  2.69355  4.24690  2.90347  2.73739  3.18146  2.89801  2.37887  2.77519  2.98518  4.58477  3.61503
          0.01867  4.38613  5.10848  0.61958  0.77255  0.48576  0.95510
     96   2.81459  5.31970  2.37030  1.98152  4.63893  3.43806  3.73663  4.12458  2.32012  3.61448  4.38292  1.81749  3.90714  2.85528  3.05464  2.75944  2.37699  3.69925  5.76094  4.33313     99 n - - -
          2.68618  4.42225  2.77519  2.73123  3.46354  2.40513  3.72494  3.29354  2.67741  2.69355  4.24690  2.90347  2.73739  3.18146  2.89801  2.37887  2.77519  2.98518  4.58477  3.61503
          0.01867  4.38613  5.10848  0.61958  0.77255  0.48576  0.95510
     97   3.01327  4.37689  4.70785  4.13920  3.30419  4.23294  4.53371  1.21818  3.99060  1.97085  3.30465  4.28141  4.55056  4.17369  4.11140  3.55464  3.24873  1.86863  5.02356  2.56967    100 i - - -
          2.68618  4.42225  2.77519  2.73123  3.46354  2.40513  3.72494  3.29354  2.67741  2.69355  4.24690  2.90347  2.73739  3.18146  2.89801  2.37887  2.77519  2.98518  4.58477  3.61503
          0.01867  4.38613  5.10848  0.61958  0.77255  0.48576  0.95510
     98   2.67574  5.01306  2.76322  2.27938  4.29497  3.47263  3.66612  3.73706  2.19953  2.88356  4.07193  2.97096  3.86562  2.78933  2.44023  2.27447  2.90631  3.36988  5.48267  2.74478    101 k - - -
          2.68618  4.42225  2.77519  2.73123  3.46354  2.40513  3.72494  3.29354  2.67741  2.69355  4.24690  2.90347  2.73739  3.18146  2.89801  2.37887  2.77519  2.98518  4.58477  3.61503
          0.01867  4.38613  5.10848  0.61958  0.77255  0.48576  0.95510
     99   2.78996  5.26842  2.82698  2.01046  4.60988  2.66120  3.69728  4.08171  1.76409  3.55975  4.32337  2.64353  3.90490  2.28447  2.86518  2.74484  3.02255  3.65997  5.68813  4.29270    102 k - - -
          2.68618  4.42225  2.77519  2.73123  3.46354  2.40513  3.72494  3.29354  2.67741  2.69355  4.24690  2.90347  2.73739  3.18146  2.89801  2.37887  2.77519  2.98518  4.58477  3.61503
          0.01867  4.38613  5.10848  0.61958  0.77255  0.48576  0.95510
    100   1.84262  4.26904  3.79828  3.23694  2.89453  3.65262  4.02131  2.23288  3.16689  2.50934  3.42550  3.55335  4.06960  3.44078  3.45657  2.38052  2.41401  2.51911  4.92360  3.71026    103 a - - -
          2.68618  4.42225  2.77519  2.73123  3.46354  2.40513  3.72494  3.29354  2.67741  2.69355  4.24690  2.90347  2.73739  3.18146  2.89801  2.37887  2.77519  2.98518  4.58477  3.61503
          0.01867  4.38613  5.10848  0.61958  0.77255  0.48576  0.95510
    101   2.65904  4.69668  2.36052  2.63282  3.93034  2.70692  3.77488  2.70202  2.63152  2.97001  3.81547  3.12327  3.92348  2.96764  3.07145  2.47067  2.53689  2.48117  5.26672  3.96785    104 d - - -
          2.68618  4.42225  2.77519  2.73123  3.46354  2.40513  3.72494  3.29354  2.67741  2.69355  4.24690  2.90347  2.73739  3.18146  2.89801  2.37887  2.77519  2.98518  4.58477  3.61503
          0.01867  4.38613  5.10848  0.61958  0.77255  0.48576  0.95510
    102   2.74963  4.72519  2.28640  2.71726  2.67687  3.59606  3.77057  3.31197  2.73981  2.94937  3.82719  3.19355  3.99868  3.05950  3.16822  2.09461  2.98625  3.04438  4.97724  2.42359    105 s - - -
          2.68618  4.42225  2.77519  2.73123  3.46354  2.40513  3.72494  3.29354  2.67741  2.69355  4.24690  2.90347  2.73739  3.18146  2.89801  2.37887  2.77519  2.98518  4.58477  3.61503
          0.01867  4.38613  5.10848  0.61958  0.77255  0.48576  0.95510
    103   2.67356  4.90966  2.20848  2.48292  4.16294  2.85564  3.69938  2.77068  2.49602  3.17798  3.27540  2.50063  3.38983  2.84332  2.96531  2.69710  2.90752  3.24956  5.41141  4.06648    106 d - - -
          2.68618  4.42225  2.77519  2.73123  3.46354  2.40513  3.72494  3.29354  2.67741  2.69355  4.24690  2.90347  2.73739  3.18146  2.89801  2.37887  2.77519  2.98518  4.58477  3.61503
          0.01867  4.38613  5.10848  0.61958  0.77255  0.48576  0.95510
    104   2.71211  5.09900  2.08527  2.19518  4.40084  3.45187  3.69245  3.85453  2.47543  3.39230  4.16952  2.67032  3.87492  2.81398  2.96604  2.38468  2.41003  2.71417  5.57425  4.18773    107 d - - -
          2.68618  4.42225  2.77519  2.73123  3.46354  2.40513  3.72494  3.29354  2.67741  2.69355  4.24690  2.90347  2.73739  3.18146  2.89801  2.37887  2.77519  2.98518  4.58477  3.61503
          0.01867  4.38613  5.10848  0.61958  0.77255  0.48576  0.95510
    105   2.66480  4.48469  3.40050  2.85300  3.65510  3.59200  3.86252  2.43110  2.81579  2.09740  3.60151  2.38896  2.90973  3.14084  3.19834  2.53075  2.90506  2.76542  5.07278  3.81880    108 l - - -
          2.68618  4.42225  2.77519  2.73123  3.46354  2.40513  3.72494  3.29354  2.67741  2.69355  4.24690  2.90347  2.73739  3.18146  2.89801  2.37887  2.77519  2.98518  4.58477  3.61503
          0.01867  4.38613  5.10848  0.61958  0.77255  0.48576  0.95510
    106   2.05928  4.22197  3.90667  3.33745  3.34920  2.77054  4.03598  1.99422  3.24997  2.42499  3.34880  3.62563  4.10455  3.50931  3.50392  2.99741  2.90643  2.24900  4.84798  2.70039    109 i - - -
          2.68618  4.42225  2.77519  2.73123  3.46354  2.40513  3.72494  3.29354  2.67741  2.69355  4.24690  2.90347  2.73739  3.18146  2.89801  2.37887  2.77519  2.98518  4.58477  3.61503
          0.01867  4.38613  5.10848  0.61958  0.77255  0.48576  0.95510
    107   2.68153  4.76029  2.26386  2.61410  4.04788  3.48902  3.80756  2.62810  2.66044  3.07710  3.92243  3.10960  3.93121  2.99038  3.10872  2.45024  1.86603  3.09088  5.36967  4.05738    110 t - - -
          2.68618  4.42225  2.77519  2.73123  3.46354  2.40513  3.72494  3.29354  2.67741  2.69355  4.24690  2.90347  2.73739  3.18146  2.89801  2.37887  2.77519  2.98518  4.58477  3.61503
          0.01867  4.38613  5.10848  0.61958  0.77255  0.48576  0.95510
    108   2.42122  4.92711  2.28715  2.48676  4.21505  3.47482  3.70443  3.62698  2.48580  3.22164  4.02365  3.00953  3.88192  2.84283  2.27206  2.69300  2.40564  2.64321  5.44653  4.09818    111 r - - -
          2.68618  4.42225  2.77519  2.73123  3.46354  2.40513  3.72494  3.29354  2.67741  2.69355  4.24690  2.90347  2.73739  3.18146  2.89801  2.37887  2.77519  2.98518  4.58477  3.61503
          0.01867  4.38613  5.10848  0.61958  0.77255  0.48576  0.95510
    109   2.58955  4.31765  4.00185  3.54982  3.85288  3.46753  4.36876  2.83149  3.47556  2.85460  3.80589  3.71494  4.08386  3.76004  3.73714  2.15659  2.17418  1.23224  5.35561  4.15074    112 v - - -
          2.68618  4.42225  2.77519  2.73123  3.46354  2.40513  3.72494  3.29354  2.67741  2.69355  4.24690  2.90347  2.73739  3.18146  2.89801  2.37887  2.77519  2.98518  4.58477  3.61503
          0.01867  4.38613  5.10848  0.61958  0.77255  0.48576  0.95510
    110   2.30519  5.02819  3.10817  2.53642  4.31489  3.54144  3.69225  3.73978  1.88406  3.29129  4.09334  3.04921  3.92719  2.32247  2.46029  2.76253  2.97725  3.39206  5.47422  2.65119    113 k - - -
          2.68618  4.42225  2.77519  2.73123  3.46354  2.40513  3.72494  3.29354  2.67741  2.69355  4.24690  2.90347  2.73739  3.18146  2.89801  2.37887  2.77519  2.98518  4.58477  3.61503
          0.01867  4.38613  5.10848  0.61958  0.77255  0.48576  0.95510
    111   2.67460  4.58379  2.42252  2.74055  3.72531  3.57990  3.80293  2.51849  2.70690  2.31418  3.66986  3.20871  3.96483  3.04343  2.54407  2.80749  2.90589  2.86564  5.11918  2.84568    114 l - - -
          2.68618  4.42225  2.77519  2.73123  3.46354  2.40513  3.72494  3.29354  2.67741  2.69355  4.24690  2.90347  2.73739  3.18146  2.89801  2.37887  2.77519  2.98518  4.58477  3.61503
          0.01867  4.38613  5.10848  0.61958  0.77255  0.48576  0.95510
    112   2.20628  4.35674  4.06608  3.53630  3.16834  3.85244  4.09698  2.12581  3.41824  2.43351  3.45239  3.78339  4.25283  3.68635  3.64870  3.16195  3.07540  2.45913  4.75328  1.56700    115 y - - -
          2.68618  4.42225  2.77519  2.73123  3.46354  2.40513  3.72494  3.29354  2.67741  2.69355  4.24690  2.90347  2.73739  3.18146  2.89801  2.37887  2.77519  2.98518  4.58477  3.61503
          0.01867  4.38613  5.10848  0.61958  0.77255  0.48576  0.95510
    113   2.75127  4.16496  4.41928  3.83004  2.52125  3.90739  4.23733  1.97722  3.68278  2.23628  2.83323  3.96411  4.26485  3.87062  3.80287  2.46845  2.98567  1.62547  4.82043  3.63462    116 v - - -
          2.68618  4.42225  2.77519  2.73123  3.46354  2.40513  3.72494  3.29354  2.67741  2.69355  4.24690  2.90347  2.73739  3.18146  2.89801  2.37887  2.77519  2.98518  4.58477  3.61503
          0.01867  4.38613  5.10848  0.61958  0.77255  0.48576  0.95510
    114   2.81598  5.24482  1.94161  2.37511  4.58535  2.93116  2.40805  4.07019  2.61157  3.58763  4.37214  2.92978  3.92133  2.90870  3.12241  1.87116  3.07425  3.65764  5.75032  4.33285    117 s - - -
          2.68618  4.42225  2.77519  2.73123  3.46354  2.40513  3.72494  3.29354  2.67741  2.69355  4.24690  2.90347  2.73739  3.18146  2.89801  2.37887  2.77519  2.98518  4.58477  3.61503
          0.01867  4.38613  5.10848  0.61958  0.77255  0.48576  0.95510
    115   2.77694  4.20644  4.36999  3.78434  2.47006  2.47608  4.23564  2.00416  3.64786  1.70947  3.22226  3.94858  4.27222  3.84151  3.78850  3.21825  3.01074  2.10400  4.83178  3.64261    118 l - - -
          2.68618  4.42225  2.77519  2.73123  3.46354  2.40513  3.72494  3.29354  2.67741  2.69355  4.24690  2.90347  2.73739  3.18146  2.89801  2.37887  2.77519  2.98518  4.58477  3.61503
          0.01867  4.38613  5.10848  0.61958  0.77255  0.48576  0.95510
    116   2.92572  5.40989  1.45938  2.35569  4.74575  3.44166  3.82700  4.23426  2.09775  3.73261  4.52877  2.92100  2.32036  2.96303  3.18557  2.86085  3.18617  3.81263  5.88216  4.44755    119 d - - -
          2.68618  4.42225  2.77519  2.73123  3.46354  2.40513  3.72494  3.29354  2.67741  2.69355  4.24690  2.90347  2.73739  3.18146  2.89801  2.37887  2.77519  2.98518  4.58477  3.61503
          0.01867  4.38613  5.10848  0.61958  0.77255  0.48576  0.95510
    117   2.77408  5.11097  3.00446  2.09778  4.39111  3.52119  3.69553  3.85360  2.37329  3.38234  4.17462  2.44655  3.92389  2.82189  1.83298  2.76239  2.99933  3.48497  5.53456  2.89304    120 r - - -
          2.68618  4.42225  2.77519  2.73123  3.46354  2.40513  3.72494  3.29354  2.67741  2.69355  4.24690  2.90347  2.73739  3.18146  2.89801  2.37887  2.77519  2.98518  4.58477  3.61503
          0.01867  4.38613  5.10848  0.61958  0.77255  0.48576  0.95510
    118   2.65486  4.42471  3.02961  2.93109  2.70527  3.59926  3.89980  2.93710  2.90135  2.66664  3.55826  3.34524  4.00548  3.20829  3.27023  2.53633  1.88739  2.26370  5.03313  3.78715    121 t - - -
          2.68618  4.42225  2.77519  2.73123  3.46354  2.40513  3.72494  3.29354  2.67741  2.69355  4.24690  2.90347  2.73739  3.18146  2.89801  2.37887  2.77519  2.98518  4.58477  3.61503
          0.01867  4.38613  5.10848  0.61958  0.77255  0.48576  0.95510
    119   2.94821  5.48985  1.45199  1.73035  4.80514  3.44189  3.81819  4.30411  2.66576  3.78156  4.57226  2.90078  3.96650  2.95042  2.35208  2.86844  3.20329  3.87216  5.91999  4.46987    122 d - - -
          2.68618  4.42225  2.77519  2.73123  3.46354  2.40513  3.72494  3.29354  2.67741  2.69355  4.24690  2.90347  2.73739  3.18146  2.89801  2.37887  2.77519  2.98518  4.58477  3.61503
          0.01867  4.38613  5.10848  0.61958  0.77255  0.48576  0.95510
    120   2.73913  4.39569  3.72458  3.15180  3.48114  3.73429  3.99582  2.27796  3.00193  1.77058  3.43616  3.52141  2.36879  3.35480  2.73986  3.00207  2.97304  2.58912  4.98589  3.76856    123 l - - -
          2.68618  4.42225  2.77519  2.73123  3.46354  2.40513  3.72494  3.29354  2.67741  2.69355  4.24690  2.90347  2.73739  3.18146  2.89801  2.37887  2.77519  2.98518  4.58477  3.61503
          0.01867  4.38613  5.10848  0.61958  0.77255  0.48576  0.95510
    121   2.49797  4.23028  4.28932  3.71275  3.35168  3.91655  4.26260  2.07748  3.59338  2.30346  2.29292  3.91824  3.24464  3.81739  3.77485  3.21661  3.01954  1.52011  4.92758  3.73854    124 v - - -
          2.68618  4.42225  2.77519  2.73123  3.46354  2.40513  3.72494  3.29354  2.67741  2.69355  4.24690  2.90347  2.73739  3.18146  2.89801  2.37887  2.77519  2.98518  4.58477  3.61503
          0.01867  4.38613  5.10848  0.61958  0.77255  0.48576  0.95510
    122   2.95084  4.35396  4.57970  4.02155  1.93304  4.11670  4.45413  1.48736  3.88414  2.13723  3.29664  4.17379  4.46700  4.07424  4.02043  3.44105  2.36462  2.17120  4.98229  3.73946    125 i - - -
          2.68618  4.42225  2.77519  2.73123  3.46354  2.40513  3.72494  3.29354  2.67741  2.69355  4.24690  2.90347  2.73739  3.18146  2.89801  2.37887  2.77519  2.98518  4.58477  3.61503
          0.01867  4.38613  5.10848  0.61958  0.77255  0.48576  0.95510
    123   2.69923  4.94832  2.19567  2.54114  4.56525  2.46155  3.89681  4.02689  2.75118  3.58436  4.37386  3.04435  3.91358  3.04426  3.23922  1.50803  2.54674  3.57510  5.77024  4.39848    126 s - - -
          2.68618  4.42225  2.77519  2.73123  3.46354  2.40513  3.72494  3.29354  2.67741  2.69355  4.24690  2.90347  2.73739  3.18146  2.89801  2.37887  2.77519  2.98518  4.58477  3.61503
          0.01867  4.38613  5.10848  0.61958  0.77255  0.48576  0.95510
    124   2.42537  5.10464  2.82019  1.89266  4.47607  2.37517  3.74565  3.93475  2.54510  3.47015  4.25077  2.34368  3.89391  2.87278  3.03594  2.72092  2.40545  3.53218  5.64854  4.25954    127 e - - -
          2.68618  4.42225  2.77519  2.73123  3.46354  2.40513  3.72494  3.29354  2.67741  2.69355  4.24690  2.90347  2.73739  3.18146  2.89801  2.37887  2.77519  2.98518  4.58477  3.61503
          0.01867  4.38613  5.10848  0.61958  0.77255  0.48576  0.95510
    125   2.67984  4.33338  3.69841  3.16553  3.38124  2.99897  3.96768  2.28391  3.10007  2.57256  3.48489  3.50561  4.07187  3.39242  3.40368  2.36977  2.93301  2.62210  4.87231  1.87300    128 y - - -
          2.68618  4.42225  2.77519  2.73123  3.46354  2.40513  3.72494  3.29354  2.67741  2.69355  4.24690  2.90347  2.73739  3.18146  2.89801  2.37887  2.77519  2.98518  4.58477  3.61503
          0.20265  4.38613  1.76615  0.61958  0.77255  0.48576  0.95510
    126   2.72937  5.01032  3.01264  2.49650  4.37749  2.58803  3.66880  3.80244  1.91989  3.33556  4.13631  3.00325  2.41152  2.79882  2.36235  2.73190  2.96532  3.43303  5.49833  4.17454    129 k - - -
          2.68618  4.42225  2.77519  2.73123  3.46354  2.40513  3.72494  3.29354  2.67741  2.69355  4.24690  2.90347  2.73739  3.18146  2.89801  2.37887  2.77519  2.98518  4.58477  3.61503
          0.02240  4.20587  4.92822  0.61958  0.77255  0.71030  0.67628
    127   2.66276  4.77566  3.09387  2.13331  4.00245  3.49325  3.68926  3.35616  1.92765  3.00336  3.05000  3.04600  3.88430  2.85623  2.86409  2.71957  2.89157  2.53448  5.28813  3.98124    130 k - - -
          2.68618  4.42225  2.77519  2.73123  3.46354  2.40513  3.72494  3.29354  2.67741  2.69355  4.24690  2.90347  2.73739  3.18146  2.89801  2.37887  2.77519  2.98518  4.58477  3.61503
          0.02240  4.20587  4.92822  0.61958  0.77255  0.71030  0.67628
    128   2.41291  4.29899  3.57226  3.11738  3.98660  1.90140  4.11430  3.31510  3.09603  3.05648  3.92018  3.37755  3.85398  3.39785  3.43885  2.25632  2.08269  2.10925  5.38330  4.15634    131 g - - -
          2.68618  4.42225  2.77519  2.73123  3.46354  2.40513  3.72494  3.29354  2.67741  2.69355  4.24690  2.90347  2.73739  3.18146  2.89801  2.37887  2.77519  2.98518  4.58477  3.61503
          0.02240  4.20587  4.92822  0.61958  0.77255  0.36729  1.17964
    129   2.72459  4.93670  2.99870  2.12106  4.16620  3.50308  2.29810  3.60910  2.51034  2.56362  4.02112  3.03312  3.91652  2.88279  2.95456  2.11032  2.95958  3.28167  5.42168  4.07622    132 s - - -
          2.68618  4.42225  2.77519  2.73123  3.46354  2.40513  3.72494  3.29354  2.67741  2.69355  4.24690  2.90347  2.73739  3.18146  2.89801  2.37887  2.77519  2.98518  4.58477  3.61503
          0.01867  4.38613  5.10848  0.61958  0.77255  0.48576  0.95510
    130   2.77624  4.69431  3.35011  2.80612  3.34592  3.65188  3.16656  3.26655  2.76707  2.90177  3.79225  2.31322  2.80662  3.10312  3.17051  2.88506  3.00690  3.01090  3.03757  2.27740    133 y - - -
          2.68618  4.42225  2.77519  2.73123  3.46354  2.40513  3.72494  3.29354  2.67741  2.69355  4.24690  2.90347  2.73739  3.18146  2.89801  2.37887  2.77519  2.98518  4.58477  3.61503
          0.01867  4.38613  5.10848  0.61958  0.77255  0.48576  0.95510
    131   2.26102  5.19914  2.73155  1.69188  4.55631  3.43498  3.76592  4.02215  2.57817  3.54672  4.33044  2.31660  2.46554  2.89477  3.07525  2.76160  3.04891  3.61459  5.71709  4.31377    134 e - - -
          2.68618  4.42225  2.77519  2.73123  3.46354  2.40513  3.72494  3.29354  2.67741  2.69355  4.24690  2.90347  2.73739  3.18146  2.89801  2.37887  2.77519  2.98518  4.58477  3.61503
          0.01867  4.38613  5.10848  0.61958  0.77255  0.48576  0.95510
    132   2.23717  4.42067  2.72385  3.26753  3.64008  3.83788  4.18030  1.70097  3.23757  2.57168  3.56408  3.64601  4.22916  3.53157  3.57332  3.12010  3.05058  1.75154  5.17928  3.94709    135 i - - -
          2.68618  4.42225  2.77519  2.73123  3.46354  2.40513  3.72494  3.29354  2.67741  2.69355  4.24690  2.90347  2.73739  3.18146  2.89801  2.37887  2.77519  2.98518  4.58477  3.61503
          0.01867  4.38613  5.10848  0.61958  0.77255  0.48576  0.95510
    133   2.14641  5.09111  2.46060  2.21288  4.39557  3.45920  3.65847  3.85309  2.27430  3.37746  4.14472  2.94384  3.85883  2.77185  2.37090  2.66654  2.91683  3.46031  5.54643  2.99700    136 a - - -
          2.68618  4.42225  2.77519  2.73123  3.46354  2.40513  3.72494  3.29354  2.67741  2.69355  4.24690  2.90347  2.73739  3.18146  2.89801  2.37887  2.77519  2.98518  4.58477  3.61503
          0.01867  4.38613  5.10848  0.61958  0.77255  0.48576  0.95510
    134   2.83617  5.28659  2.87391  2.05318  4.63265  3.50810  2.66241  4.09476  1.61290  3.56877  4.34354  2.35878  3.93667  2.82364  2.78848  2.79216  3.06350  3.68362  5.68730  4.31321    137 k - - -
          2.68618  4.42225  2.77519  2.73123  3.46354  2.40513  3.72494  3.29354  2.67741  2.69355  4.24690  2.90347  2.73739  3.18146  2.89801  2.37887  2.77519  2.98518  4.58477  3.61503
          0.01867  4.38613  5.10848  0.61958  0.77255  0.48576  0.95510
    135   2.73444  5.16481  2.91002  2.08054  4.47796  3.47457  3.16943  3.94707  1.93346  3.45094  4.21784  2.05172  3.88331  2.78521  2.84924  2.70553  2.96457  3.54444  5.59615  3.33714    138 k - - -
          2.68618  4.42225  2.77519  2.73123  3.46354  2.40513  3.72494  3.29354  2.67741  2.69355  4.24690  2.90347  2.73739  3.18146  2.89801  2.37887  2.77519  2.98518  4.58477  3.61503
          0.01867  4.38613  5.10848  0.61958  0.77255  0.48576  0.95510
    136   2.77999  5.10273  2.03330  2.43182  4.46362  2.05280  3.80125  3.90844  2.64722  3.47517  4.27696  2.34773  3.92399  2.94455  3.14672  2.77085  3.04744  2.56523  5.67604  4.28907    139 d - - -
          2.68618  4.42225  2.77519  2.73123  3.46354  2.40513  3.72494  3.29354  2.67741  2.69355  4.24690  2.90347  2.73739  3.18146  2.89801  2.37887  2.77519  2.98518  4.58477  3.61503
          0.01867  4.38613  5.10848  0.61958  0.77255  0.48576  0.95510
    137   2.76317  5.15988  2.34128  1.83088  4.44919  2.65485  3.72470  2.54376  2.53274  3.44377  4.22900  2.57970  3.89781  2.85230  3.03206  2.73661  3.00410  3.52070  5.62894  4.23398    140 e - - -
          2.68618  4.42225  2.77519  2.73123  3.46354  2.40513  3.72494  3.29354  2.67741  2.69355  4.24690  2.90347  2.73739  3.18146  2.89801  2.37887  2.77519  2.98518  4.58477  3.61503
          0.01867  4.38613  5.10848  0.61958  0.77255  0.48576  0.95510
    138   2.98561  4.37080  4.65855  4.07097  3.16776  4.15802  4.43482  1.81390  3.91324  1.72788  1.77167  4.21051  4.46695  4.06233  4.01209  3.46949  3.21303  2.37670  4.90715  2.56692    141 l - - -
          2.68618  4.42225  2.77519  2.73123  3.46354  2.40513  3.72494  3.29354  2.67741  2.69355  4.24690  2.90347  2.73739  3.18146  2.89801  2.37887  2.77519  2.98518  4.58477  3.61503
          0.01867  4.38613  5.10848  0.61958  0.77255  0.48576  0.95510
    139   1.86473  4.58816  3.34837  2.79691  3.86023  3.52962  3.85535  2.53108  2.70930  2.90437  3.77116  3.24099  3.96433  3.08312  2.25657  2.27051  2.92131  2.93703  5.22587  3.95875    142 a - - -
          2.68618  4.42225  2.77519  2.73123  3.46354  2.40513  3.72494  3.29354  2.67741  2.69355  4.24690  2.90347  2.73739  3.18146  2.89801  2.37887  2.77519  2.98518  4.58477  3.61503
          0.01867  4.38613  5.10848  0.61958  0.77255  0.48576  0.95510
    140   3.34356  4.77965  4.39718  3.97048  1.64360  2.50132  3.77388  3.31400  3.87552  2.85357  3.93194  4.01578  4.59487  4.00598  4.03914  3.55636  3.58551  3.14648  4.04153  1.16558    143 y - - -
          2.68618  4.42225  2.77519  2.73123  3.46354  2.40513  3.72494  3.29354  2.67741  2.69355  4.24690  2.90347  2.73739  3.18146  2.89801  2.37887  2.77519  2.98518  4.58477  3.61503
          0.01867  4.38613  5.10848  0.61958  0.77255  0.48576  0.95510
    141   2.29146  4.43055  4.87991  4.33328  3.63049  4.42772  4.88416  1.49178  4.22000  1.88019  3.48773  4.50086  4.73964  4.43485  4.37276  3.77197  3.35387  1.28683  5.41566  4.22838    144 v - - -
          2.68618  4.42225  2.77519  2.73123  3.46354  2.40513  3.72494  3.29354  2.67741  2.69355  4.24690  2.90347  2.73739  3.18146  2.89801  2.37887  2.77519  2.98518  4.58477  3.61503
          0.01867  4.38613  5.10848  0.61958  0.77255  0.48576  0.95510
    142   2.46194  4.26598  3.78830  3.22741  3.38981  3.67945  3.99427  2.73535  3.14441  1.69836  3.39230  3.54941  4.07545  3.42573  3.42648  2.65893  2.26300  2.52702  4.87592  2.74721    145 l - - -
          2.68618  4.42225  2.77519  2.73123  3.46354  2.40513  3.72494  3.29354  2.67741  2.69355  4.24690  2.90347  2.73739  3.18146  2.89801  2.37887  2.77519  2.98518  4.58477  3.61503
          0.01867  4.38613  5.10848  0.61958  0.77255  0.48576  0.95510
    143   3.02903  5.16947  3.50398  2.83810  4.53970  3.74780  3.75850  3.87787  1.31630  3.40649  4.25847  3.27754  4.11296  2.89585  1.78025  3.04493  3.21880  2.51510  5.53964  4.31732    146 k - - -
          2.68618  4.42225  2.77519  2.73123  3.46354  2.40513  3.72494  3.29354  2.67741  2.69355  4.24690  2.90347  2.73739  3.18146  2.89801  2.37887  2.77519  2.98518  4.58477  3.61503
          0.01867  4.38613  5.10848  0.61958  0.77255  0.48576  0.95510
    144   2.27477  4.85386  2.71043  2.52891  4.11205  3.49170  3.72151  3.52380  2.52000  2.35689  3.95042  3.04283  3.89596  2.87633  2.43982  2.12448  2.91125  3.20091  5.38010  4.05002    147 s - - -
          2.68618  4.42225  2.77519  2.73123  3.46354  2.40513  3.72494  3.29354  2.67741  2.69355  4.24690  2.90347  2.73739  3.18146  2.89801  2.37887  2.77519  2.98518  4.58477  3.61503
          0.01867  4.38613  5.10848  0.61958  0.77255  0.48576  0.95510
    145   2.68956  4.80703  3.13334  2.58114  4.03765  3.52480  2.58073  2.71366  2.14501  3.06417  3.89521  3.08421  3.91900  2.90204  2.94612  2.08417  2.69418  3.13715  5.32437  4.01287    148 s - - -
          2.68618  4.42225  2.77519  2.73123  3.46354  2.40513  3.72494  3.29354  2.67741  2.69355  4.24690  2.90347  2.73739  3.18146  2.89801  2.37887  2.77519  2.98518  4.58477  3.61503
          0.01867  4.38613  5.10848  0.61958  0.77255  0.48576  0.95510
    146   2.82675  4.33832  4.09004  3.52223  3.38881  3.92140  4.22098  1.57578  3.41245  1.91655  2.88232  2.43427  4.27805  3.68254  3.65830  3.20720  3.06138  2.29173  4.98986  3.78823    149 i - - -
          2.68618  4.42225  2.77519  2.73123  3.46354  2.40513  3.72494  3.29354  2.67741  2.69355  4.24690  2.90347  2.73739  3.18146  2.89801  2.37887  2.77519  2.98518  4.58477  3.61503
          0.01867  4.38613  5.10848  0.61958  0.77255  0.48576  0.95510
    147   2.65973  4.42882  3.46873  2.91533  3.57582  3.60880  3.87890  2.38615  2.87376  2.65887  3.54673  2.86847  4.00319  3.18796  3.24085  2.20531  2.37016  2.71424  5.01019  2.55543    150 s - - -
          2.68618  4.42225  2.77519  2.73123  3.46354  2.40513  3.72494  3.29354  2.67741  2.69355  4.24690  2.90347  2.73739  3.18146  2.89801  2.37887  2.77519  2.98518  4.58477  3.61503
          0.01867  4.38613  5.10848  0.61958  0.77255  0.48576  0.95510
    148   2.71962  4.73444  2.27975  2.63318  3.84772  3.54226  3.79476  3.30396  2.69176  2.97418  3.83488  2.72049  3.95975  3.01331  3.13091  2.80595  2.95844  2.07095  5.22308  2.52983    151 v - - -
          2.68618  4.42225  2.77519  2.73123  3.46354  2.40513  3.72494  3.29354  2.67741  2.69355  4.24690  2.90347  2.73739  3.18146  2.89801  2.37887  2.77519  2.98518  4.58477  3.61503
          0.01867  4.38613  5.10848  0.61958  0.77255  0.48576  0.95510
    149   2.11850  5.14008  2.33809  2.02401  4.43630  3.45161  3.70450  3.89241  2.49582  2.63590  4.20576  2.38654  3.88483  2.82722  2.99047  2.71331  2.97635  3.50460  5.60655  4.21368    152 e - - -
          2.68618  4.42225  2.77519  2.73123  3.46354  2.40513  3.72494  3.29354  2.67741  2.69355  4.24690  2.90347  2.73739  3.18146  2.89801  2.37887  2.77519  2.98518  4.58477  3.61503
          0.01867  4.38613  5.10848  0.61958  0.77255  0.48576  0.95510
    150   3.14422  5.45412  1.28876  2.51178  5.07354  1.25879  4.17456  4.63645  3.25323  4.16194  5.03261  3.06956  4.11700  3.36976  3.83321  3.09578  3.50296  4.15155  6.23584  4.83007    153 g - - -
          2.68618  4.42225  2.77519  2.73123  3.46354  2.40513  3.72494  3.29354  2.67741  2.69355  4.24690  2.90347  2.73739  3.18146  2.89801  2.37887  2.77519  2.98518  4.58477  3.61503
          0.01867  4.38613  5.10848  0.61958  0.77255  0.48576  0.95510
    151   2.69988  4.99974  3.01302  1.92975  3.05001  3.49148  3.68312  3.71005  2.30074  3.27132  4.06491  2.99758  3.88689  2.81326  2.23385  2.27681  2.92955  3.35515  5.47010  4.11721    154 e - - -
          2.68618  4.42225  2.77519  2.73123  3.46354  2.40513  3.72494  3.29354  2.67741  2.69355  4.24690  2.90347  2.73739  3.18146  2.89801  2.37887  2.77519  2.98518  4.58477  3.61503
          0.01867  4.38613  5.10848  0.61958  0.77255  0.48576  0.95510
    152   2.73414  5.05391  3.04740  2.49203  4.35127  3.51289  3.68257  3.78935  2.05024  3.32964  4.11976  2.72262  3.90533  2.80727  2.29982  1.85829  2.96008  3.42488  5.50390  3.31449    155 s - - -
          2.68618  4.42225  2.77519  2.73123  3.46354  2.40513  3.72494  3.29354  2.67741  2.69355  4.24690  2.90347  2.73739  3.18146  2.89801  2.37887  2.77519  2.98518  4.58477  3.61503
          0.01867  4.38613  5.10848  0.61958  0.77255  0.48576  0.95510
    153   2.62724  4.40537  3.56619  3.02048  3.67126  3.55038  3.97512  2.56903  2.97567  2.72554  3.62214  3.39949  2.81782  3.28471  3.33338  1.79661  2.64035  2.15932  5.11020  3.87328    156 s - - -
          2.68618  4.42225  2.77519  2.73123  3.46354  2.40513  3.72494  3.29354  2.67741  2.69355  4.24690  2.90347  2.73739  3.18146  2.89801  2.37887  2.77519  2.98518  4.58477  3.61503
          0.01867  4.38613  5.10848  0.61958  0.77255  0.48576  0.95510
    154   2.71789  4.53007  3.41338  2.34017  3.66530  3.64530  3.89921  2.39810  2.83473  2.06059  3.59484  3.32344  2.31354  3.17099  3.21334  2.89694  2.95288  2.71854  5.11334  3.86148    157 l - - -
          2.68618  4.42225  2.77519  2.73123  3.46354  2.40513  3.72494  3.29354  2.67741  2.69355  4.24690  2.90347  2.73739  3.18146  2.89801  2.37887  2.77519  2.98518  4.58477  3.61503
          0.01867  4.38613  5.10848  0.61958  0.77255  0.48576  0.95510
    155   1.73542  1.69336  4.25718  3.92790  4.41276  1.42506  4.69434  3.75972  3.85342  3.52382  4.37118  3.76856  3.92884  4.07894  4.04473  2.60470  2.89799  3.24344  5.82334  4.67702    158 g - - -
          2.68618  4.42225  2.77519  2.73123  3.46354  2.40513  3.72494  3.29354  2.67741  2.69355  4.24690  2.90347  2.73739  3.18146  2.89801  2.37887  2.77519  2.98518  4.58477  3.61503
          0.01867  4.38613  5.10848  0.61958  0.77255  0.48576  0.95510
    156   3.37764  4.73411  4.67428  4.22425  2.13230  4.34431  3.87804  3.01039  4.07799  2.57634  3.74441  4.18390  4.67733  4.16421  4.17558  3.67601  3.60993  2.07285  4.10805  1.00822    159 y - - -
          2.68618  4.42225  2.77519  2.73123  3.46354  2.40513  3.72494  3.29354  2.67741  2.69355  4.24690  2.90347  2.73739  3.18146  2.89801  2.37887  2.77519  2.98518  4.58477  3.61503
          0.01867  4.38613  5.10848  0.61958  0.77255  0.48576  0.95510
    157   3.61672  4.88442  5.36715  4.78849  3.21132  4.93185  5.22232  2.02096  4.64253  0.93964  1.60445  5.01395  5.03520  4.63396  4.67605  4.29550  3.82650  2.51465  5.37146  4.37433    160 l - - -
          2.68618  4.42225  2.77519  2.73123  3.46354  2.40513  3.72494  3.29354  2.67741  2.69355  4.24690  2.90347  2.73739  3.18146  2.89801  2.37887  2.77519  2.98518  4.58477  3.61503
          0.01867  4.38613  5.10848  0.61958  0.77255  0.48576  0.95510
    158   2.02185  4.44683  4.76877  4.25305  3.76547  4.32133  4.91815  1.62710  4.15501  2.44988  3.61420  4.43448  4.70588  4.40931  4.35300  3.68714  3.34629  1.07645  5.54424  4.33694    161 v - - -
          2.68618  4.42225  2.77519  2.73123  3.46354  2.40513  3.72494  3.29354  2.67741  2.69355  4.24690  2.90347  2.73739  3.18146  2.89801  2.37887  2.77519  2.98518  4.58477  3.61503
          0.01867  4.38613  5.10848  0.61958  0.77255  0.48576  0.95510
    159   2.93998  2.40576  4.73799  4.18944  3.57071  4.15546  4.67319  1.24252  4.05351  2.39492  3.48321  4.30044  4.54206  4.26532  4.18679  3.50399  2.65301  1.74102  5.24543  4.05267    162 i - - -
          2.68618  4.42225  2.77519  2.73123  3.46354  2.40513  3.72494  3.29354  2.67741  2.69355  4.24690  2.90347  2.73739  3.18146  2.89801  2.37887  2.77519  2.98518  4.58477  3.61503
          0.01867  4.38613  5.10848  0.61958  0.77255  0.48576  0.95510
    160   2.78967  5.22687  2.08488  2.01882  4.51242  3.45453  3.72563  3.99307  2.09379  3.50970  4.28952  2.92936  3.90590  2.84992  3.01015  2.75134  3.02950  3.59521  5.66837  2.29934    163 e - - -
          2.68618  4.42225  2.77519  2.73123  3.46354  2.40513  3.72494  3.29354  2.67741  2.69355  4.24690  2.90347  2.73739  3.18146  2.89801  2.37887  2.77519  2.98518  4.58477  3.61503
          0.01867  4.38613  5.10848  0.61958  0.77255  0.48576  0.95510
    161   2.96267  2.75924  4.78461  4.21489  1.91441  4.16374  4.48927  1.44990  4.05001  2.12373  3.27826  4.28217  4.50393  4.19714  4.12161  3.49533  3.20514  2.12896  4.93695  3.68162    164 i - - -
          2.68618  4.42225  2.77519  2.73123  3.46354  2.40513  3.72494  3.29354  2.67741  2.69355  4.24690  2.90347  2.73739  3.18146  2.89801  2.37887  2.77519  2.98518  4.58477  3.61503
          0.01867  4.38613  5.10848  0.61958  0.77255  0.48576  0.95510
    162   2.80249  5.10463  2.87997  2.51490  4.54861  3.45886  3.80861  4.00424  2.07095  3.53663  4.33574  2.12668  3.95045  2.94644  2.95765  1.54860  3.07381  3.59945  5.69485  4.33548    165 s - - -
          2.68618  4.42225  2.77519  2.73123  3.46354  2.40513  3.72494  3.29354  2.67741  2.69355  4.24690  2.90347  2.73739  3.18146  2.89801  2.37887  2.77519  2.98518  4.58477  3.61503
          0.01867  4.38613  5.10848  0.61958  0.77255  0.48576  0.95510
    163   2.73091  5.23514  2.50794  2.01845  4.56807  3.44061  3.67417  4.05240  2.43587  3.53435  4.28463  2.40742  3.86660  2.29248  2.65957  2.10607  2.96694  3.62037  5.67038  4.25455    166 e - - -
          2.68618  4.42225  2.77519  2.73123  3.46354  2.40513  3.72494  3.29354  2.67741  2.69355  4.24690  2.90347  2.73739  3.18146  2.89801  2.37887  2.77519  2.98518  4.58477  3.61503
          0.01867  4.38613  5.10848  0.61958  0.77255  0.48576  0.95510
    164   2.26112  5.09047  2.35143  2.40309  4.41156  3.44750  3.68104  3.86969  2.30359  3.39869  4.16883  2.41854  3.86497  2.79798  2.93895  2.09567  2.93271  3.07925  5.57210  4.18490    167 s - - -
          2.68618  4.42225  2.77519  2.73123  3.46354  2.40513  3.72494  3.29354  2.67741  2.69355  4.24690  2.90347  2.73739  3.18146  2.89801  2.37887  2.77519  2.98518  4.58477  3.61503
          0.01867  4.38613  5.10848  0.61958  0.77255  0.48576  0.95510
    165   2.02909  4.67457  3.55908  3.08854  3.04222  3.76046  2.71584  3.25543  3.01268  2.88396  3.82899  3.46539  4.17854  3.35488  3.34635  3.05878  3.15549  3.02357  4.60428  1.52439    168 y - - -
          2.68618  4.42225  2.77519  2.73123  3.46354  2.40513  3.72494  3.29354  2.67741  2.69355  4.24690  2.90347  2.73739  3.18146  2.89801  2.37887  2.77519  2.98518  4.58477  3.61503
          0.01867  4.38613  5.10848  0.61958  0.77255  0.48576  0.95510
    166   3.71818  4.99055  5.10998  4.70077  0.90898  4.73619  4.31588  2.74865  4.52827  1.51083  3.36497  4.65327  4.98146  4.53081  4.55555  4.13726  3.94898  2.87244  4.45993  2.85440    169 f - - -
          2.68618  4.42225  2.77519  2.73123  3.46354  2.40513  3.72494  3.29354  2.67741  2.69355  4.24690  2.90347  2.73739  3.18146  2.89801  2.37887  2.77519  2.98518  4.58477  3.61503
          0.01867  4.38613  5.10848  0.61958  0.77255  0.48576  0.95510
    167   2.79721  5.27138  2.18049  1.97191  4.59517  3.43497  3.73866  4.07469  2.55266  3.57797  4.34995  2.60493  3.90319  2.85973  3.06521  2.25252  2.00761  3.65692  5.73490  4.31385    170 e - - -
          2.68618  4.42225  2.77519  2.73123  3.46354  2.40513  3.72494  3.29354  2.67741  2.69355  4.24690  2.90347  2.73739  3.18146  2.89801  2.37887  2.77519  2.98518  4.58477  3.61503
          0.01867  4.38613  5.10848  0.61958  0.77255  0.48576  0.95510
    168   2.73098  5.09909  2.86404  2.06667  4.44885  2.62054  3.72381  3.90340  2.25431  3.43710  4.21745  2.96503  3.89177  2.84845  2.97202  1.77760  2.71457  3.50858  5.61336  4.23226    171 s - - -
          2.68618  4.42225  2.77519  2.73123  3.46354  2.40513  3.72494  3.29354  2.67741  2.69355  4.24690  2.90347  2.73739  3.18146  2.89801  2.37887  2.77519  2.98518  4.58477  3.61503
          0.01867  4.38613  5.10848  0.61958  0.77255  0.48576  0.95510
    169   2.72433  4.40159  3.67509  3.08751  3.51291  3.71147  3.94132  2.14564  2.37219  1.91247  3.06692  3.46760  4.08187  3.28323  2.50642  2.97084  2.95158  2.62797  4.98020  3.76281    172 l - - -
          2.68618  4.42225  2.77519  2.73123  3.46354  2.40513  3.72494  3.29354  2.67741  2.69355  4.24690  2.90347  2.73739  3.18146  2.89801  2.37887  2.77519  2.98518  4.58477  3.61503
          0.01867  4.38613  5.10848  0.61958  0.77255  0.48576  0.95510
    170   3.70328  4.98292  5.33846  4.78178  3.19146  4.96959  5.24396  2.40816  4.58614  0.69450  1.90558  5.03681  5.07100  4.62496  4.63820  4.35542  3.91584  2.63915  5.38135  4.36496    173 l - - -
          2.68618  4.42225  2.77519  2.73123  3.46354  2.40513  3.72494  3.29354  2.67741  2.69355  4.24690  2.90347  2.73739  3.18146  2.89801  2.37887  2.77519  2.98518  4.58477  3.61503
          0.01867  4.38613  5.10848  0.61958  0.77255  0.48576  0.95510
    171   2.10185  5.09264  2.97591  2.48318  4.45028  2.63447  3.71405  3.89197  1.89486  3.41953  4.20494  3.00744  3.91209  2.12152  2.83657  2.74203  2.99079  3.50555  5.58389  4.22838    174 k - - -
          2.68618  4.42225  2.77519  2.73123  3.46354  2.40513  3.72494  3.29354  2.67741  2.69355  4.24690  2.90347  2.73739  3.18146  2.89801  2.37887  2.77519  2.98518  4.58477  3.61503
          0.01867  4.38613  5.10848  0.61958  0.77255  0.48576  0.95510
    172   2.91211  5.39645  1.44514  2.35507  4.74275  3.43712  3.81977  4.23206  1.93176  3.72831  4.52100  2.91890  3.95944  2.95417  3.16946  2.23045  3.17343  3.80631  5.87654  4.44106    175 d - - -
          2.68618  4.42225  2.77519  2.73123  3.46354  2.40513  3.72494  3.29354  2.67741  2.69355  4.24690  2.90347  2.73739  3.18146  2.89801  2.37887  2.77519  2.98518  4.58477  3.61503
          0.14492  4.38613  2.10000  0.61958  0.77255  0.48576  0.95510
    173   2.73643  4.55406  3.37494  2.89214  3.34037  3.61080  3.82224  3.06390  2.85585  2.77103  3.69412  1.98601  4.03249  3.19325  3.22145  2.89590  2.98678  2.24700  4.84329  2.26547    176 n - - -
          2.68618  4.42225  2.77519  2.73123  3.46354  2.40513  3.72494  3.29354  2.67741  2.69355  4.24690  2.90347  2.73739  3.18146  2.89801  2.37887  2.77519  2.98518  4.58477  3.61503
          0.02115  4.26237  4.98471  0.61958  0.77255  0.64930  0.73900
    174   2.82480  4.26596  4.30382  3.72604  3.28917  3.97432  4.29862  2.05027  3.61125  1.74075  2.77094  3.95311  2.79855  3.82810  3.79792  3.27207  3.05867  1.68060  4.94106  3.76744    177 v - - -
          2.68618  4.42225  2.77519  2.73123  3.46354  2.40513  3.72494  3.29354  2.67741  2.69355  4.24690  2.90347  2.73739  3.18146  2.89801  2.37887  2.77519  2.98518  4.58477  3.61503
          0.02115  4.26237  4.98471  0.61958  0.77255  0.64930  0.73900
    175   2.34977  4.87945  1.98958  2.49016  4.44322  3.31999  3.82500  3.88393  2.67309  3.46183  4.25862  2.99391  3.85993  2.97432  3.15581  1.73194  2.49911  3.45813  5.66229  4.29798    178 s - - -
          2.68618  4.42225  2.77519  2.73123  3.46354  2.40513  3.72494  3.29354  2.67741  2.69355  4.24690  2.90347  2.73739  3.18146  2.89801  2.37887  2.77519  2.98518  4.58477  3.61503
          0.02115  4.26237  4.98471  0.61958  0.77255  0.64930  0.73900
    176   2.47656  4.30772  3.71187  3.25045  3.92508  3.30648  4.19236  3.09155  3.20093  2.96123  3.86764  3.48648  3.93302  3.50600  3.51899  1.59469  2.12697  1.85491  5.36599  4.14447    179 s - - -
          2.68618  4.42225  2.77519  2.73123  3.46354  2.40513  3.72494  3.29354  2.67741  2.69355  4.24690  2.90347  2.73739  3.18146  2.89801  2.37887  2.77519  2.98518  4.58477  3.61503
          0.02115  4.26237  4.98471  0.61958  0.77255  0.64930  0.73900
    177   2.65618  4.86682  2.94906  1.95778  4.13130  3.00558  3.69337  3.55545  2.50161  3.15454  3.96845  2.98464  3.86146  2.84565  2.96556  2.21654  2.56486  3.22317  5.39071  2.91032    180 e - - -
          2.68618  4.42225  2.77519  2.73123  3.46354  2.40513  3.72494  3.29354  2.67741  2.69355  4.24690  2.90347  2.73739  3.18146  2.89801  2.37887  2.77519  2.98518  4.58477  3.61503
          0.02115  4.26237  4.98471  0.61958  0.77255  0.39560  1.11864
    178   2.80246  5.22186  2.88324  2.20091  4.55915  3.49563  3.70808  4.01419  2.03553  3.51093  4.28875  2.97612  3.92283  2.12471  2.82664  1.78519  3.03345  3.61375  5.65109  4.27814    181 s - - -
          2.68618  4.42225  2.77519  2.73123  3.46354  2.40513  3.72494  3.29354  2.67741  2.69355  4.24690  2.90347  2.73739  3.18146  2.89801  2.37887  2.77519  2.98518  4.58477  3.61503
          0.01867  4.38613  5.10848  0.61958  0.77255  0.48576  0.95510
    179   2.76201  5.04407  2.24447  2.45519  4.37570  3.44399  3.79154  3.80108  2.63123  3.39287  4.20248  1.80120  3.92270  2.93942  3.12023  2.48718  3.02408  2.33552  5.60896  4.23573    182 n - - -
          2.68618  4.42225  2.77519  2.73123  3.46354  2.40513  3.72494  3.29354  2.67741  2.69355  4.24690  2.90347  2.73739  3.18146  2.89801  2.37887  2.77519  2.98518  4.58477  3.61503
          0.01867  4.38613  5.10848  0.61958  0.77255  0.48576  0.95510
    180   2.67876  2.60698  4.00233  3.42085  3.29544  3.74393  4.04218  2.62834  3.27496  2.39597  3.32440  3.67693  4.12504  3.55269  2.67102  3.02992  2.91627  1.76029  4.80175  2.66913    183 v - - -
          2.68618  4.42225  2.77519  2.73123  3.46354  2.40513  3.72494  3.29354  2.67741  2.69355  4.24690  2.90347  2.73739  3.18146  2.89801  2.37887  2.77519  2.98518  4.58477  3.61503
          0.01867  4.38613  5.10848  0.61958  0.77255  0.48576  0.95510
    181   1.85719  4.32584  4.52101  3.94179  2.46104  4.08058  4.40434  1.93032  3.80939  1.60517  3.20834  4.11462  4.41398  3.99021  3.94766  3.38941  3.15064  2.25744  4.95636  3.77566    184 l - - -
          2.68618  4.42225  2.77519  2.73123  3.46354  2.40513  3.72494  3.29354  2.67741  2.69355  4.24690  2.90347  2.73739  3.18146  2.89801  2.37887  2.77519  2.98518  4.58477  3.61503
          0.01867  4.38613  5.10848  0.61958  0.77255  0.48576  0.95510
    182   3.14732  4.62332  4.28289  3.78549  2.54773  4.09144  3.82114  3.12487  3.62475  2.72551  3.75382  3.91036  4.45874  3.84426  3.81347  3.40234  2.32028  2.94756  2.24009  1.31396    185 y - - -
          2.68618  4.42225  2.77519  2.73123  3.46354  2.40513  3.72494  3.29354  2.67741  2.69355  4.24690  2.90347  2.73739  3.18146  2.89801  2.37887  2.77519  2.98518  4.58477  3.61503
          0.01867  4.38613  5.10848  0.61958  0.77255  0.48576  0.95510
    183   3.65152  4.90110  5.43768  4.86541  3.23919  5.00247  5.30815  1.77399  4.72417  0.73699  2.53014  5.09388  5.08791  4.70440  4.75175  4.37649  3.86254  2.44086  5.42488  4.43309    186 l - - -
          2.68618  4.42225  2.77519  2.73123  3.46354  2.40513  3.72494  3.29354  2.67741  2.69355  4.24690  2.90347  2.73739  3.18146  2.89801  2.37887  2.77519  2.98518  4.58477  3.61503
          0.01867  4.38613  5.10848  0.61958  0.77255  0.48576  0.95510
    184   2.89155  4.38442  4.17828  3.60798  3.42101  4.00788  4.31280  1.93838  3.48917  1.86705  3.33784  3.90490  4.35255  2.38639  3.73252  3.29687  3.12553  1.58965  5.06731  3.87831    187 v - - -
          2.68618  4.42225  2.77519  2.73123  3.46354  2.40513  3.72494  3.29354  2.67741  2.69355  4.24690  2.90347  2.73739  3.18146  2.89801  2.37887  2.77519  2.98518  4.58477  3.61503
          0.01867  4.38613  5.10848  0.61958  0.77255  0.48576  0.95510
    185   2.69001  4.85849  2.93506  2.65663  4.58165  3.33603  3.99609  4.05683  2.85210  3.63177  4.43552  1.49589  2.24735  3.16326  3.30228  2.07890  3.05062  3.58561  5.80938  4.45962    188 n - - -
          2.68618  4.42225  2.77519  2.73123  3.46354  2.40513  3.72494  3.29354  2.67741  2.69355  4.24690  2.90347  2.73739  3.18146  2.89801  2.37887  2.77519  2.98518  4.58477  3.61503
          0.01867  4.38613  5.10848  0.61958  0.77255  0.48576  0.95510
    186   2.67175  4.71525  2.70292  2.61085  2.87922  2.82876  3.75979  3.31440  2.61890  2.27337  3.80769  2.54366  3.92417  2.95357  3.06104  2.48133  2.90700  3.03011  5.25075  3.94663    189 l - - -
          2.68618  4.42225  2.77519  2.73123  3.46354  2.40513  3.72494  3.29354  2.67741  2.69355  4.24690  2.90347  2.73739  3.18146  2.89801  2.37887  2.77519  2.98518  4.58477  3.61503
          0.01867  4.38613  5.10848  0.61958  0.77255  0.48576  0.95510
    187   2.87525  5.35452  1.80693  2.37620  4.68758  3.45812  3.77370  4.17569  2.55404  3.66291  4.44589  2.09692  3.94494  2.89956  1.91243  2.81866  3.12306  3.75448  5.79732  4.38050    190 d - - -
          2.68618  4.42225  2.77519  2.73123  3.46354  2.40513  3.72494  3.29354  2.67741  2.69355  4.24690  2.90347  2.73739  3.18146  2.89801  2.37887  2.77519  2.98518  4.58477  3.61503
          0.01867  4.38613  5.10848  0.61958  0.77255  0.48576  0.95510
    188   2.95263  5.11924  1.10190  2.57807  4.27765  3.53128  3.97741  3.63343  2.89713  3.25524  2.63800  3.11276  4.06524  3.16883  3.37732  2.97181  3.23315  3.37338  5.65947  4.27812    191 d - - -
          2.68618  4.42225  2.77519  2.73123  3.46354  2.40513  3.72494  3.29354  2.67741  2.69355  4.24690  2.90347  2.73739  3.18146  2.89801  2.37887  2.77519  2.98518  4.58477  3.61503
          0.01867  4.38613  5.10848  0.61958  0.77255  0.48576  0.95510
    189   2.75808  5.26093  2.30252  2.35493  4.59318  3.44318  3.69242  4.07723  2.07561  3.55965  4.31528  2.36237  3.88090  2.14266  2.95427  2.22849  2.99592  3.64687  5.69640  4.27955    192 k - - -
          2.68618  4.42225  2.77519  2.73123  3.46354  2.40513  3.72494  3.29354  2.67741  2.69355  4.24690  2.90347  2.73739  3.18146  2.89801  2.37887  2.77519  2.98518  4.58477  3.61503
          0.01867  4.38613  5.10848  0.61958  0.77255  0.48576  0.95510
    190   2.90461  4.37878  4.21940  2.59332  3.46028  4.04298  4.36414  1.91314  3.56140  1.59207  3.37223  3.94979  4.38671  3.82186  3.80477  3.33561  3.14014  1.67651  5.10850  3.91730    193 l - - -
          2.68618  4.42225  2.77519  2.73123  3.46354  2.40513  3.72494  3.29354  2.67741  2.69355  4.24690  2.90347  2.73739  3.18146  2.89801  2.37887  2.77519  2.98518  4.58477  3.61503
          0.01867  4.38613  5.10848  0.61958  0.77255  0.48576  0.95510
    191   3.36867  4.60493  5.32577  4.85508  3.90003  4.88078  5.57680  1.14708  4.77086  2.35164  3.65986  5.02723  5.14443  5.02669  4.94380  4.30333  3.63413  0.94917  5.96287  4.74874    194 v - - -
          2.68618  4.42225  2.77519  2.73123  3.46354  2.40513  3.72494  3.29354  2.67741  2.69355  4.24690  2.90347  2.73739  3.18146  2.89801  2.37887  2.77519  2.98518  4.58477  3.61503
          0.01867  4.38613  5.10848  0.61958  0.77255  0.48576  0.95510
    192   1.39374  4.32879  4.17462  3.64934  2.45986  3.77672  4.30891  2.52099  3.55879  2.41164  3.47241  3.85939  4.24659  3.80484  3.78848  3.11853  3.05893  1.92532  5.05285  3.80501    195 a - - -
          2.68618  4.42225  2.77519  2.73123  3.46354  2.40513  3.72494  3.29354  2.67741  2.69355  4.24690  2.90347  2.73739  3.18146  2.89801  2.37887  2.77519  2.98518  4.58477  3.61503
          0.01867  4.38613  5.10848  0.61958  0.77255  0.48576  0.95510
    193   2.66588  4.28567  3.76280  3.20421  3.40870  3.67679  3.99205  2.09601  3.12702  2.50087  3.41798  3.53593  4.07567  3.41205  3.41927  2.39989  1.98141  2.52996  4.89381  2.70498    196 t - - -
          2.68618  4.42225  2.77519  2.73123  3.46354  2.40513  3.72494  3.29354  2.67741  2.69355  4.24690  2.90347  2.73739  3.18146  2.89801  2.37887  2.77519  2.98518  4.58477  3.61503
          0.01867  4.38613  5.10848  0.61958  0.77255  0.48576  0.95510
    194   2.43982  4.41201  3.64874  3.30164  4.57053  2.13775  4.39170  4.00454  3.34747  3.66319  4.46674  3.48916  3.90490  3.63446  3.69218  1.32811  1.63377  3.43273  5.88638  4.66469    197 s - - -
          2.68624  4.42231  2.77526  2.73129  3.46360  2.40478  3.72501  3.29360  2.67747  2.69361  4.24696  2.90353  2.73746  3.18152  2.89807  2.37865  2.77526  2.98524  4.58483  3.61509
          0.76678  1.22484  1.42011  0.15692  1.92947  0.48576  0.95510
    195   2.83467  5.17653  2.93678  1.99761  4.53696  3.49476  3.63479  3.96048  2.18108  3.43948  4.24729  2.98024  3.91074  1.96060  1.99854  2.80416  3.04819  3.58649  5.55087  4.23941    199 q - - -
          2.68618  4.42225  2.77519  2.73123  3.46354  2.40513  3.72494  3.29354  2.67741  2.69355  4.24690  2.90347  2.73739  3.18146  2.89801  2.37887  2.77519  2.98518  4.58477  3.61503
          0.02449  4.11741  4.83976  0.61958  0.77255  0.33267  1.26232
    196   2.13521  5.18316  2.19826  2.38414  4.51483  3.45509  3.66829  3.98629  2.08193  3.48096  4.23804  2.60721  3.86910  2.77628  2.37658  2.68573  2.95355  3.56877  5.62445  4.22645    200 k - - -
          2.68618  4.42225  2.77519  2.73123  3.46354  2.40513  3.72494  3.29354  2.67741  2.69355  4.24690  2.90347  2.73739  3.18146  2.89801  2.37887  2.77519  2.98518  4.58477  3.61503
          0.01867  4.38613  5.10848  0.61958  0.77255  0.48576  0.95510
    197   2.79081  5.26390  2.19981  2.35652  4.60035  3.43303  3.73771  4.08194  2.54652  3.58210  4.35187  2.34928  3.01615  2.60444  3.05646  1.77094  3.03919  3.65973  5.73552  4.31510    201 s - - -
          2.68618  4.42225  2.77519  2.73123  3.46354  2.40513  3.72494  3.29354  2.67741  2.69355  4.24690  2.90347  2.73739  3.18146  2.89801  2.37887  2.77519  2.98518  4.58477  3.61503
          0.01867  4.38613  5.10848  0.61958  0.77255  0.48576  0.95510
    198   2.08127  4.41572  3.49473  2.23976  2.99487  3.63292  3.87812  2.90975  2.89104  2.61304  2.73280  3.35024  4.01399  3.19920  3.25472  2.87642  2.89998  2.68486  4.97581  2.78458    202 a - - -
          2.68618  4.42225  2.77519  2.73123  3.46354  2.40513  3.72494  3.29354  2.67741  2.69355  4.24690  2.90347  2.73739  3.18146  2.89801  2.37887  2.77519  2.98518  4.58477  3.61503
          0.01867  4.38613  5.10848  0.61958  0.77255  0.48576  0.95510
    199   2.79275  4.29204  4.12411  3.55408  3.20301  3.87136  4.12031  2.46228  3.42691  1.61950  3.30247  3.80082  4.23489  3.67600  3.63940  3.16121  2.26221  2.43562  4.78974  2.12629    203 l - - -
          2.68618  4.42225  2.77519  2.73123  3.46354  2.40513  3.72494  3.29354  2.67741  2.69355  4.24690  2.90347  2.73739  3.18146  2.89801  2.37887  2.77519  2.98518  4.58477  3.61503
          0.01867  4.38613  5.10848  0.61958  0.77255  0.48576  0.95510
    200   2.70271  4.90401  3.01088  2.53356  4.18647  2.20764  3.75461  3.64048  2.54939  3.23341  4.04848  3.04603  3.91160  2.18696  2.99824  2.07932  2.95474  3.29869  5.44570  3.24206    204 s - - -
          2.68618  4.42225  2.77519  2.73123  3.46354  2.40513  3.72494  3.29354  2.67741  2.69355  4.24690  2.90347  2.73739  3.18146  2.89801  2.37887  2.77519  2.98518  4.58477  3.61503
          0.01867  4.38613  5.10848  0.61958  0.77255  0.48576  0.95510
    201   2.71897  5.03045  2.99708  2.48438  4.36297  2.20710  3.41748  3.80260  2.43230  3.34937  4.13892  2.45257  3.89888  2.83578  2.26428  2.72037  2.39669  3.42935  5.53243  4.17891    205 g - - -
          2.68618  4.42225  2.77519  2.73123  3.46354  2.40513  3.72494  3.29354  2.67741  2.69355  4.24690  2.90347  2.73739  3.18146  2.89801  2.37887  2.77519  2.98518  4.58477  3.61503
          0.01867  4.38613  5.10848  0.61958  0.77255  0.48576  0.95510
    202   2.34670  4.65335  3.26473  2.70873  3.91139  3.52282  3.80512  3.29036  2.63985  2.38960  3.80483  3.17708  3.94159  3.00998  2.26888  2.30457  2.22231  3.00548  5.25205  3.96999    206 t - - -
          2.68618  4.42225  2.77519  2.73123  3.46354  2.40513  3.72494  3.29354  2.67741  2.69355  4.24690  2.90347  2.73739  3.18146  2.89801  2.37887  2.77519  2.98518  4.58477  3.61503
          0.01867  4.38613  5.10848  0.61958  0.77255  0.48576  0.95510
    203   3.08133  4.43788  4.74762  4.20006  2.16398  4.20689  4.17569  1.85514  4.03315  1.71082  3.28743  4.22107  4.52169  4.12893  4.09002  3.52553  3.30787  2.53612  4.49672  1.79257    207 l - - -
          2.68618  4.42225  2.77519  2.73123  3.46354  2.40513  3.72494  3.29354  2.67741  2.69355  4.24690  2.90347  2.73739  3.18146  2.89801  2.37887  2.77519  2.98518  4.58477  3.61503
          0.01867  4.38613  5.10848  0.61958  0.77255  0.48576  0.95510
    204   2.84698  5.12545  2.95450  2.53850  4.36850  3.53092  2.37039  3.89170  2.45651  3.42741  4.24531  3.05637  1.98437  2.10477  2.84823  2.84164  3.08618  3.53259  5.55431  4.18929    208 p - - -
          2.68618  4.42225  2.77519  2.73123  3.46354  2.40513  3.72494  3.29354  2.67741  2.69355  4.24690  2.90347  2.73739  3.18146  2.89801  2.37887  2.77519  2.98518  4.58477  3.61503
          0.01867  4.38613  5.10848  0.61958  0.77255  0.48576  0.95510
    205   2.92809  4.53591  3.91263  3.35877  1.61566  3.90530  4.01489  2.83177  2.14691  1.95689  3.47685  3.68703  4.26874  3.51355  3.39682  3.19443  3.15770  2.70541  4.76730  3.35392    209 f - - -
          2.68618  4.42225  2.77519  2.73123  3.46354  2.40513  3.72494  3.29354  2.67741  2.69355  4.24690  2.90347  2.73739  3.18146  2.89801  2.37887  2.77519  2.98518  4.58477  3.61503
          0.01867  4.38613  5.10848  0.61958  0.77255  0.48576  0.95510
    206   2.80236  5.24999  2.72742  1.71690  4.59103  2.79183  3.74583  4.06487  2.53735  3.57044  4.34688  2.93091  3.91244  2.11725  3.02857  2.08197  3.05065  3.65047  5.72597  4.31711    210 e - - -
          2.68618  4.42225  2.77519  2.73123  3.46354  2.40513  3.72494  3.29354  2.67741  2.69355  4.24690  2.90347  2.73739  3.18146  2.89801  2.37887  2.77519  2.98518  4.58477  3.61503
          0.01867  4.38613  5.10848  0.61958  0.77255  0.48576  0.95510
    207   2.67029  4.20370  3.95890  3.38433  3.30262  3.73551  4.03705  2.62672  3.28365  1.90124  3.31754  3.65537  4.11500  3.53742  3.51962  2.63988  2.37841  2.05029  4.80876  2.43825    211 l - - -
          2.68618  4.42225  2.77519  2.73123  3.46354  2.40513  3.72494  3.29354  2.67741  2.69355  4.24690  2.90347  2.73739  3.18146  2.89801  2.37887  2.77519  2.98518  4.58477  3.61503
          0.01867  4.38613  5.10848  0.61958  0.77255  0.48576  0.95510
    208   2.04923  5.16844  1.56725  2.43010  4.54735  3.44151  3.79065  4.00139  2.59207  3.54135  4.33570  2.97155  3.93030  2.92494  2.39248  2.78072  3.06534  3.60048  5.71578  4.32424    212 d - - -
          2.68618  4.42225  2.77519  2.73123  3.46354  2.40513  3.72494  3.29354  2.67741  2.69355  4.24690  2.90347  2.73739  3.18146  2.89801  2.37887  2.77519  2.98518  4.58477  3.61503
          0.01867  4.38613  5.10848  0.61958  0.77255  0.48576  0.95510
    209   2.76745  5.23821  2.29568  1.73583  4.54851  3.44961  3.70341  4.02894  1.95459  3.52820  4.29463  2.91998  3.89017  2.81890  2.96992  2.72527  3.00533  3.61490  5.67581  2.90458    213 e - - -
          2.68618  4.42225  2.77519  2.73123  3.46354  2.40513  3.72494  3.29354  2.67741  2.69355  4.24690  2.90347  2.73739  3.18146  2.89801  2.37887  2.77519  2.98518  4.58477  3.61503
          0.01867  4.38613  5.10848  0.61958  0.77255  0.48576  0.95510
    210   2.82189  4.31874  2.76836  3.54769  2.57655  3.93420  4.24446  1.95841  3.47156  2.36316  3.39416  3.83737  4.29448  3.72353  3.72165  3.22210  3.05881  1.48713  5.00463  3.78220    214 v - - -
          2.68618  4.42225  2.77519  2.73123  3.46354  2.40513  3.72494  3.29354  2.67741  2.69355  4.24690  2.90347  2.73739  3.18146  2.89801  2.37887  2.77519  2.98518  4.58477  3.61503
          0.01867  4.38613  5.10848  0.61958  0.77255  0.48576  0.95510
    211   2.74404  4.90861  3.16852  2.59235  4.16322  3.55760  3.71846  2.48836  2.07154  3.15813  3.98308  3.09301  3.94161  2.17599  2.49713  2.78152  2.40736  3.24818  5.38736  4.08182    215 k - - -
          2.68618  4.42225  2.77519  2.73123  3.46354  2.40513  3.72494  3.29354  2.67741  2.69355  4.24690  2.90347  2.73739  3.18146  2.89801  2.37887  2.77519  2.98518  4.58477  3.61503
          0.01867  4.38613  5.10848  0.61958  0.77255  0.48576  0.95510
    212   3.14089  5.79538  1.81205  1.11322  5.08049  3.41598  3.94553  4.62306  2.95918  4.08275  4.91596  2.13353  4.03306  3.10256  3.57125  3.01100  3.42511  4.16653  6.22708  4.69344    216 e - - -
          2.68618  4.42225  2.77519  2.73123  3.46354  2.40513  3.72494  3.29354  2.67741  2.69355  4.24690  2.90347  2.73739  3.18146  2.89801  2.37887  2.77519  2.98518  4.58477  3.61503
          0.01867  4.38613  5.10848  0.61958  0.77255  0.48576  0.95510
    213   2.67806  4.76443  2.95331  2.58043  3.94823  2.61797  2.80040  3.37622  2.58457  3.01156  3.84926  2.72493  3.91743  2.92577  3.03155  2.74476  2.91141  2.53188  5.27290  2.64340    217 v - - -
          2.68618  4.42225  2.77519  2.73123  3.46354  2.40513  3.72494  3.29354  2.67741  2.69355  4.24690  2.90347  2.73739  3.18146  2.89801  2.37887  2.77519  2.98518  4.58477  3.61503
          0.01867  4.38613  5.10848  0.61958  0.77255  0.48576  0.95510
    214   2.87469  4.39905  4.05183  3.49863  2.03895  3.89594  3.92118  2.44614  2.50374  2.50602  3.48741  3.74008  4.25833  3.62742  3.60630  3.17815  3.10438  2.65405  4.47980  1.75498    218 y - - -
          2.68618  4.42225  2.77519  2.73123  3.46354  2.40513  3.72494  3.29354  2.67741  2.69355  4.24690  2.90347  2.73739  3.18146  2.89801  2.37887  2.77519  2.98518  4.58477  3.61503
          0.01867  4.38613  5.10848  0.61958  0.77255  0.48576  0.95510
    215   2.66624  4.23316  3.85259  3.27556  3.33038  3.71463  3.98998  2.25538  3.17457  2.42014  2.32548  3.58309  4.08870  3.45041  3.00434  2.40894  2.89842  2.48698  4.82226  2.48964    219 i - - -
          2.68618  4.42225  2.77519  2.73123  3.46354  2.40513  3.72494  3.29354  2.67741  2.69355  4.24690  2.90347  2.73739  3.18146  2.89801  2.37887  2.77519  2.98518  4.58477  3.61503
          0.01867  4.38613  5.10848  0.61958  0.77255  0.48576  0.95510
    216   2.65956  4.79060  3.14175  2.62914  4.18298  2.59083  3.80409  3.58769  1.99215  3.20556  4.02623  3.11178  3.91379  2.96751  3.01612  1.87441  2.93507  2.53029  5.44836  4.13431    220 s - - -
          2.68618  4.42225  2.77519  2.73123  3.46354  2.40513  3.72494  3.29354  2.67741  2.69355  4.24690  2.90347  2.73739  3.18146  2.89801  2.37887  2.77519  2.98518  4.58477  3.61503
          0.01867  4.38613  5.10848  0.61958  0.77255  0.48576  0.95510
    217   2.83297  4.98699  3.14111  2.74560  4.56677  3.49271  3.90839  4.00369  1.63094  3.55786  4.38790  3.20115  4.01956  3.06467  2.84520  1.34239  3.13670  3.59937  5.69564  4.40020    221 s - - -
          2.68618  4.42225  2.77519  2.73123  3.46354  2.40513  3.72494  3.29354  2.67741  2.69355  4.24690  2.90347  2.73739  3.18146  2.89801  2.37887  2.77519  2.98518  4.58477  3.61503
          0.01867  4.38613  5.10848  0.61958  0.77255  0.48576  0.95510
    218   2.85470  5.11054  2.20172  2.47268  2.70685  3.48537  3.81615  3.81291  2.72534  3.39468  4.24046  1.50268  3.97745  3.00890  3.21851  2.84965  3.11281  3.47468  5.46108  4.00238    222 n - - -
          2.68618  4.42225  2.77519  2.73123  3.46354  2.40513  3.72494  3.29354  2.67741  2.69355  4.24690  2.90347  2.73739  3.18146  2.89801  2.37887  2.77519  2.98518  4.58477  3.61503
          0.01867  4.38613  5.10848  0.61958  0.77255  0.48576  0.95510
    219   2.75770  5.11168  2.09882  2.41546  4.43687  3.44313  3.75311  3.88215  2.56969  3.43956  4.23211  1.96986  2.80271  2.88673  3.06460  2.74296  3.01028  2.61092  5.63251  4.24442    223 n - - -
          2.68618  4.42225  2.77519  2.73123  3.46354  2.40513  3.72494  3.29354  2.67741  2.69355  4.24690  2.90347  2.73739  3.18146  2.89801  2.37887  2.77519  2.98518  4.58477  3.61503
          0.01867  4.38613  5.10848  0.61958  0.77255  0.48576  0.95510
    220   2.70049  4.41023  3.54337  2.40995  2.17564  3.66409  3.91832  2.87743  2.97035  2.01220  3.50136  3.41049  4.05376  3.27552  3.31400  2.39083  2.93649  2.66560  4.94010  3.66444    224 l - - -
          2.68618  4.42225  2.77519  2.73123  3.46354  2.40513  3.72494  3.29354  2.67741  2.69355  4.24690  2.90347  2.73739  3.18146  2.89801  2.37887  2.77519  2.98518  4.58477  3.61503
          0.01867  4.38613  5.10848  0.61958  0.77255  0.48576  0.95510
    221   2.76824  4.67964  3.24683  1.77948  3.90291  3.62236  3.92375  1.95749  2.79667  2.86144  3.79665  3.26454  4.04713  3.14605  3.20179  2.90639  2.40215  2.73868  5.31828  4.03727    225 e - - -
          2.68618  4.42225  2.77519  2.73123  3.46354  2.40513  3.72494  3.29354  2.67741  2.69355  4.24690  2.90347  2.73739  3.18146  2.89801  2.37887  2.77519  2.98518  4.58477  3.61503
          0.01867  4.38613  5.10848  0.61958  0.77255  0.48576  0.95510
    222   2.67060  4.44029  3.46934  2.91360  2.71213  2.77075  3.87774  2.94515  2.86445  2.05745  3.54027  3.33566  4.00956  2.34677  3.23044  2.86873  2.57984  2.71744  5.01139  3.76077    226 l - - -
          2.68618  4.42225  2.77519  2.73123  3.46354  2.40513  3.72494  3.29354  2.67741  2.69355  4.24690  2.90347  2.73739  3.18146  2.89801  2.37887  2.77519  2.98518  4.58477  3.61503
          0.01867  4.38613  5.10848  0.61958  0.77255  0.48576  0.95510
    223   3.05495  5.45897  2.77872  1.27898  4.82930  3.56216  3.83314  4.27254  1.58851  3.74323  4.56760  3.04434  4.05527  2.96851  2.82255  2.99329  3.28901  3.88032  5.84133  4.49408    227 e - - -
          2.68618  4.42225  2.77519  2.73123  3.46354  2.40513  3.72494  3.29354  2.67741  2.69355  4.24690  2.90347  2.73739  3.18146  2.89801  2.37887  2.77519  2.98518  4.58477  3.61503
          0.01867  4.38613  5.10848  0.61958  0.77255  0.48576  0.95510
    224   2.69218  4.89532  3.06077  2.52544  4.14996  2.70164  3.71603  3.57836  2.48835  3.17362  3.98726  2.31608  3.90240  2.86649  2.39278  2.72357  2.60592  3.24896  5.40038  2.66762    228 n - - -
          2.68618  4.42225  2.77519  2.73123  3.46354  2.40513  3.72494  3.29354  2.67741  2.69355  4.24690  2.90347  2.73739  3.18146  2.89801  2.37887  2.77519  2.98518  4.58477  3.61503
          0.01867  4.38613  5.10848  0.61958  0.77255  0.48576  0.95510
    225   2.72881  4.67221  3.16214  2.03245  3.96921  3.52901  3.92976  3.18648  2.82394  2.99214  3.88284  3.22835  4.00625  3.15717  3.23150  2.27750  3.00470  1.61522  5.35225  4.06726    229 v - - -
          2.68618  4.42225  2.77519  2.73123  3.46354  2.40513  3.72494  3.29354  2.67741  2.69355  4.24690  2.90347  2.73739  3.18146  2.89801  2.37887  2.77519  2.98518  4.58477  3.61503
          0.01867  4.38613  5.10848  0.61958  0.77255  0.48576  0.95510
    226   2.70440  4.51680  3.38514  2.87372  3.56125  2.45866  3.86248  3.05419  2.84308  1.91109  3.63654  2.55171  4.01707  3.17215  3.21671  2.87603  2.94551  2.81472  5.00675  2.75413    230 l - - -
          2.68618  4.42225  2.77519  2.73123  3.46354  2.40513  3.72494  3.29354  2.67741  2.69355  4.24690  2.90347  2.73739  3.18146  2.89801  2.37887  2.77519  2.98518  4.58477  3.61503
          0.34593  4.38613  1.27300  0.61958  0.77255  0.48576  0.95510
    227   2.57537  4.73868  2.30934  2.45880  4.45707  1.78601  3.88097  3.92174  2.81554  3.51346  4.33228  2.94244  3.79694  3.06212  3.29759  1.90654  2.94504  3.45824  5.71152  4.35279    231 g - - -
          2.68618  4.42225  2.77519  2.73123  3.46354  2.40513  3.72494  3.29354  2.67741  2.69355  4.24690  2.90347  2.73739  3.18146  2.89801  2.37887  2.77519  2.98518  4.58477  3.61503
          0.02580  4.06600  4.78835  0.61958  0.77255  0.83508  0.56888
    228   2.73366  4.90434  2.90758  1.82844  4.14233  3.45569  3.67007  3.51067  2.09809  2.34067  3.98017  2.98573  3.88242  2.82964  2.74102  2.75827  2.96294  3.21140  5.37511  4.05976    232 e - - -
          2.68618  4.42225  2.77519  2.73123  3.46354  2.40513  3.72494  3.29354  2.67741  2.69355  4.24690  2.90347  2.73739  3.18146  2.89801  2.37887  2.77519  2.98518  4.58477  3.61503
          0.02580  4.06600  4.78835  0.61958  0.77255  0.83508  0.56888
    229   2.68407  4.90917  1.96231  2.38305  4.18352  3.37794  3.69034  3.51861  2.21010  3.18682  4.02886  2.91437  3.84190  2.84776  2.97115  2.69915  2.93467  2.38174  5.44560  4.08912    233 d - - -
          2.68618  4.42225  2.77519  2.73123  3.46354  2.40513  3.72494  3.29354  2.67741  2.69355  4.24690  2.90347  2.73739  3.18146  2.89801  2.37887  2.77519  2.98518  4.58477  3.61503
          0.02580  4.06600  4.78835  0.61958  0.77255  0.49207  0.94510
    230   2.74762  4.86466  2.87786  2.04610  4.12831  3.46566  3.79718  3.43571  2.63845  3.14834  4.00817  2.14164  3.93360  2.97835  3.07970  2.79598  3.00280  1.94671  5.43682  4.10642    234 v - - -
          2.68618  4.42225  2.77519  2.73123  3.46354  2.40513  3.72494  3.29354  2.67741  2.69355  4.24690  2.90347  2.73739  3.18146  2.89801  2.37887  2.77519  2.98518  4.58477  3.61503
          0.02097  4.27072  4.99307  0.61958  0.77255  0.63965  0.74967
    231   3.13351  4.62082  4.26047  3.82468  2.65381  4.06030  3.94504  2.81972  3.66273  2.52509  3.68110  3.95836  4.47017  3.91210  3.84975  3.42257  3.40057  1.95403  4.31466  1.13861    235 y - - -
          2.68618  4.42225  2.77519  2.73123  3.46354  2.40513  3.72494  3.29354  2.67741  2.69355  4.24690  2.90347  2.73739  3.18146  2.89801  2.37887  2.77519  2.98518  4.58477  3.61503
          0.02097  4.27072  4.99307  0.61958  0.77255  0.63965  0.74967
    232   1.60468  4.34216  3.63069  3.15758  3.77822  3.39161  4.09820  3.04126  3.10149  1.92819  3.73978  3.45110  3.96135  3.41939  3.42424  2.08771  2.89082  2.76832  5.23341  4.00055    236 a - - -
          2.68618  4.42225  2.77519  2.73123  3.46354  2.40513  3.72494  3.29354  2.67741  2.69355  4.24690  2.90347  2.73739  3.18146  2.89801  2.37887  2.77519  2.98518  4.58477  3.61503
          0.02097  4.27072  4.99307  0.61958  0.77255  0.40032  1.10899
    233   2.65135  4.27470  3.80663  3.26232  2.60460  2.16217  4.03096  2.07589  3.19467  2.51909  3.44062  3.56734  4.07565  3.46665  3.47734  2.33621  2.91450  2.54730  4.91018  3.67591    237 i - - -
          2.68618  4.42225  2.77519  2.73123  3.46354  2.40513  3.72494  3.29354  2.67741  2.69355  4.24690  2.90347  2.73739  3.18146  2.89801  2.37887  2.77519  2.98518  4.58477  3.61503
          0.01867  4.38613  5.10848  0.61958  0.77255  0.48576  0.95510
    234   2.74006  4.39821  3.70121  3.14324  2.12124  3.73270  3.97693  2.80171  3.05667  2.03646  3.42751  3.51466  4.11040  2.35622  3.37130  2.99736  2.39805  2.62587  4.91197  3.64180    238 l - - -
          2.68618  4.42225  2.77519  2.73123  3.46354  2.40513  3.72494  3.29354  2.67741  2.69355  4.24690  2.90347  2.73739  3.18146  2.89801  2.37887  2.77519  2.98518  4.58477  3.61503
          0.01867  4.38613  5.10848  0.61958  0.77255  0.48576  0.95510
    235   2.80269  4.60222  2.49964  2.92300  3.39464  3.67435  3.89127  3.04213  2.96873  2.78251  3.71839  3.35640  4.09435  3.26681  3.35050  2.96930  3.04788  2.06512  4.90676  1.76539    239 y - - -
          2.68618  4.42225  2.77519  2.73123  3.46354  2.40513  3.72494  3.29354  2.67741  2.69355  4.24690  2.90347  2.73739  3.18146  2.89801  2.37887  2.77519  2.98518  4.58477  3.61503
          0.01867  4.38613  5.10848  0.61958  0.77255  0.48576  0.95510
    236   2.68930  4.97333  3.02448  2.47641  4.25028  3.48842  3.68558  3.68108  2.43583  2.60129  4.04474  2.72806  2.64957  2.37685  2.58765  2.26613  2.92065  3.32973  5.45594  4.10639    240 s - - -
          2.68618  4.42225  2.77519  2.73123  3.46354  2.40513  3.72494  3.29354  2.67741  2.69355  4.24690  2.90347  2.73739  3.18146  2.89801  2.37887  2.77519  2.98518  4.58477  3.61503
          0.01867  4.38613  5.10848  0.61958  0.77255  0.48576  0.95510
    237   2.72942  4.62832  3.35576  2.78946  3.76588  3.61831  3.80979  2.09972  2.18895  2.83452  3.71547  3.24537  4.00046  2.26699  2.98448  2.86103  2.95545  2.91544  5.14036  2.84492    241 i - - -
          2.68618  4.42225  2.77519  2.73123  3.46354  2.40513  3.72494  3.29354  2.67741  2.69355  4.24690  2.90347  2.73739  3.18146  2.89801  2.37887  2.77519  2.98518  4.58477  3.61503
          0.01867  4.38613  5.10848  0.61958  0.77255  0.48576  0.95510
    238   2.75799  5.15232  3.02711  1.97538  4.48576  3.51590  3.66935  3.93018  1.82412  3.43136  4.20561  2.99848  3.90693  2.30008  2.53088  2.73573  2.98033  2.73455  5.57225  4.21702    242 k - - -
          2.68618  4.42225  2.77519  2.73123  3.46354  2.40513  3.72494  3.29354  2.67741  2.69355  4.24690  2.90347  2.73739  3.18146  2.89801  2.37887  2.77519  2.98518  4.58477  3.61503
          0.01867  4.38613  5.10848  0.61958  0.77255  0.48576  0.95510
    239   2.75369  4.86314  2.89694  2.75654  4.65649  3.32083  4.16030  4.22850  3.07349  3.82428  4.66104  1.01831  3.99989  3.36765  3.49315  2.02117  3.16607  3.71567  5.93093  4.55965    243 n - - -
          2.68618  4.42225  2.77519  2.73123  3.46354  2.40513  3.72494  3.29354  2.67741  2.69355  4.24690  2.90347  2.73739  3.18146  2.89801  2.37887  2.77519  2.98518  4.58477  3.61503
          0.01867  4.38613  5.10848  0.61958  0.77255  0.48576  0.95510
    240   2.72433  4.92454  2.96434  2.11204  4.14875  3.49479  3.74105  3.58961  2.55217  3.19259  4.01398  2.46232  3.91705  2.90029  3.00951  2.75177  2.02975  3.26568  5.42014  2.62002    244 t - - -
          2.68618  4.42225  2.77519  2.73123  3.46354  2.40513  3.72494  3.29354  2.67741  2.69355  4.24690  2.90347  2.73739  3.18146  2.89801  2.37887  2.77519  2.98518  4.58477  3.61503
          0.01867  4.38613  5.10848  0.61958  0.77255  0.48576  0.95510
    241   2.92039  5.40270  1.63888  2.34332  4.80748  2.45474  3.86497  4.31016  2.77109  3.80554  4.60016  2.00789  3.96315  3.00557  3.31920  2.17383  3.20225  3.86243  5.96025  4.50416    245 d - - -
          2.68618  4.42225  2.77519  2.73123  3.46354  2.40513  3.72494  3.29354  2.67741  2.69355  4.24690  2.90347  2.73739  3.18146  2.89801  2.37887  2.77519  2.98518  4.58477  3.61503
          0.01867  4.38613  5.10848  0.61958  0.77255  0.48576  0.95510
    242   2.91918  4.53216  3.86774  3.35121  2.99955  3.85915  3.91608  2.98913  3.16886  1.89527  3.61759  2.52243  4.24919  3.52068  3.43112  3.16186  3.15834  2.80667  1.76537  3.07580    246 w - - -
          2.68618  4.42225  2.77519  2.73123  3.46354  2.40513  3.72494  3.29354  2.67741  2.69355  4.24690  2.90347  2.73739  3.18146  2.89801  2.37887  2.77519  2.98518  4.58477  3.61503
          0.01867  4.38613  5.10848  0.61958  0.77255  0.48576  0.95510
    243   2.82063  4.59360  3.45575  2.14550  3.36797  3.71801  3.88662  3.03543  2.91424  1.83666  3.64202  3.39381  4.11127  3.26015  3.26454  2.99707  3.05308  2.83631  4.88684  2.08153    247 l - - -
          2.68618  4.42225  2.77519  2.73123  3.46354  2.40513  3.72494  3.29354  2.67741  2.69355  4.24690  2.90347  2.73739  3.18146  2.89801  2.37887  2.77519  2.98518  4.58477  3.61503
          0.01867  4.38613  5.10848  0.61958  0.77255  0.48576  0.95510
    244   2.06958  4.24555  4.11425  3.53699  3.24524  3.83617  4.12237  2.57860  3.41754  1.90580  2.06079  3.78126  4.19989  3.65641  3.62455  3.12351  2.98280  2.42807  4.81608  2.64103    248 l - - -
          2.68618  4.42225  2.77519  2.73123  3.46354  2.40513  3.72494  3.29354  2.67741  2.69355  4.24690  2.90347  2.73739  3.18146  2.89801  2.37887  2.77519  2.98518  4.58477  3.61503
          0.01867  4.38613  5.10848  0.61958  0.77255  0.48576  0.95510
    245   3.20509  4.50222  5.06173  4.51675  2.16040  4.53616  4.91859  1.65476  4.38810  2.09216  3.36450  4.63842  4.81366  4.53916  4.48474  3.88964  3.44689  1.13174  5.31139  4.08760    249 v - - -
          2.68618  4.42225  2.77519  2.73123  3.46354  2.40513  3.72494  3.29354  2.67741  2.69355  4.24690  2.90347  2.73739  3.18146  2.89801  2.37887  2.77519  2.98518  4.58477  3.61503
          0.01867  4.38613  5.10848  0.61958  0.77255  0.48576  0.95510
    246   2.19572  4.30434  3.92756  3.44541  3.83173  3.42460  4.28401  2.96056  3.38358  2.87134  3.78811  3.63744  4.03168  3.65999  3.66612  2.14516  2.17317  1.41529  5.30467  4.10028    250 v - - -
          2.68618  4.42225  2.77519  2.73123  3.46354  2.40513  3.72494  3.29354  2.67741  2.69355  4.24690  2.90347  2.73739  3.18146  2.89801  2.37887  2.77519  2.98518  4.58477  3.61503
          0.01867  4.38613  5.10848  0.61958  0.77255  0.48576  0.95510
    247   1.97435  4.33052  3.94289  3.39840  3.55791  3.70957  4.19283  2.58322  3.31697  1.89213  3.50582  3.68811  4.16308  3.59930  3.59968  3.02476  1.92974  2.12974  5.09474  3.88701    251 l - - -
          2.68618  4.42225  2.77519  2.73123  3.46354  2.40513  3.72494  3.29354  2.67741  2.69355  4.24690  2.90347  2.73739  3.18146  2.89801  2.37887  2.77519  2.98518  4.58477  3.61503
          0.01867  4.38613  5.10848  0.61958  0.77255  0.48576  0.95510
    248   3.27781  4.56233  5.13332  4.58685  3.52534  4.64534  5.09042  1.37820  4.46298  2.01265  1.84652  4.74612  4.89495  4.61528  4.57001  4.00563  3.51834  1.45201  5.47393  4.34229    252 i - - -
          2.68618  4.42225  2.77519  2.73123  3.46354  2.40513  3.72494  3.29354  2.67741  2.69355  4.24690  2.90347  2.73739  3.18146  2.89801  2.37887  2.77519  2.98518  4.58477  3.61503
          0.01867  4.38613  5.10848  0.61958  0.77255  0.48576  0.95510
    249   2.82399  5.24691  2.11688  2.38152  4.64895  3.41381  3.80948  4.13178  2.65980  3.64585  4.43032  2.30115  2.10989  2.94250  3.17747  2.01937  3.09603  3.70261  5.80902  4.38752    253 s - - -
          2.68618  4.42225  2.77519  2.73123  3.46354  2.40513  3.72494  3.29354  2.67741  2.69355  4.24690  2.90347  2.73739  3.18146  2.89801  2.37887  2.77519  2.98518  4.58477  3.61503
          0.01867  4.38613  5.10848  0.61958  0.77255  0.48576  0.95510
    250   2.42864  4.92774  3.05297  2.50981  4.21340  3.49111  3.70719  3.63241  2.10496  3.21754  4.02270  3.02740  3.89470  2.20758  2.90691  2.11627  2.92577  2.63676  5.43808  4.09957    254 k - - -
          2.68618  4.42225  2.77519  2.73123  3.46354  2.40513  3.72494  3.29354  2.67741  2.69355  4.24690  2.90347  2.73739  3.18146  2.89801  2.37887  2.77519  2.98518  4.58477  3.61503
          0.01867  4.38613  5.10848  0.61958  0.77255  0.48576  0.95510
    251   2.71611  5.19182  2.53824  2.36736  4.52360  2.70814  3.67167  4.00080  2.43126  3.49466  4.24906  2.39554  3.86364  2.30008  2.65798  2.11117  2.95246  3.57811  5.63951  4.23223    255 s - - -
          2.68618  4.42225  2.77519  2.73123  3.46354  2.40513  3.72494  3.29354  2.67741  2.69355  4.24690  2.90347  2.73739  3.18146  2.89801  2.37887  2.77519  2.98518  4.58477  3.61503
          0.01867  4.38613  5.10848  0.61958  0.77255  0.48576  0.95510
    252   2.21422  4.66582  3.24299  2.72367  3.89997  3.53798  3.82923  3.27033  2.67165  2.18644  3.80144  3.19249  2.27682  2.44798  3.07311  2.79839  2.94128  2.99983  5.25950  3.97825    256 l - - -
          2.68618  4.42225  2.77519  2.73123  3.46354  2.40513  3.72494  3.29354  2.67741  2.69355  4.24690  2.90347  2.73739  3.18146  2.89801  2.37887  2.77519  2.98518  4.58477  3.61503
          0.01867  4.38613  5.10848  0.61958  0.77255  0.48576  0.95510
    253   3.62720  4.88274  5.42008  4.84287  3.22450  4.96445  5.26574  1.80356  4.70204  0.81679  2.12797  5.06045  5.05901  4.67718  4.72362  4.33297  3.83737  2.47062  5.39397  4.40246    257 l - - -
          2.68618  4.42225  2.77519  2.73123  3.46354  2.40513  3.72494  3.29354  2.67741  2.69355  4.24690  2.90347  2.73739  3.18146  2.89801  2.37887  2.77519  2.98518  4.58477  3.61503
          0.01867  4.38613  5.10848  0.61958  0.77255  0.48576  0.95510
    254   2.73469  4.18715  4.26405  3.67676  3.22061  3.85247  4.15771  2.04888  3.53226  2.20973  2.52269  3.86031  4.21378  3.74741  3.68990  3.14783  2.17857  2.35671  2.37746  3.59127    258 i - - -
          2.68618  4.42225  2.77519  2.73123  3.46354  2.40513  3.72494  3.29354  2.67741  2.69355  4.24690  2.90347  2.73739  3.18146  2.89801  2.37887  2.77519  2.98518  4.58477  3.61503
          0.01867  4.38613  5.10848  0.61958  0.77255  0.48576  0.95510
    255   2.01113  4.84950  3.12694  2.61447  4.32705  3.43147  3.80363  3.74565  1.70346  3.33194  4.13454  3.09758  3.90627  2.94974  2.97336  2.19064  2.50009  3.36215  5.54049  4.21564    259 k - - -
          2.68618  4.42225  2.77519  2.73123  3.46354  2.40513  3.72494  3.29354  2.67741  2.69355  4.24690  2.90347  2.73739  3.18146  2.89801  2.37887  2.77519  2.98518  4.58477  3.61503
          0.01867  4.38613  5.10848  0.61958  0.77255  0.48576  0.95510
    256   2.10757  4.84845  3.12021  2.58503  4.11209  3.52331  3.74674  2.66778  1.83271  3.12371  3.95505  2.50179  3.92944  2.90864  2.92553  2.75955  2.94678  3.17702  5.37952  4.06567    260 k - - -
          2.68618  4.42225  2.77519  2.73123  3.46354  2.40513  3.72494  3.29354  2.67741  2.69355  4.24690  2.90347  2.73739  3.18146  2.89801  2.37887  2.77519  2.98518  4.58477  3.61503
          0.01867  4.38613  5.10848  0.61958  0.77255  0.48576  0.95510
    257   2.70872  4.61292  3.31898  2.81746  3.83492  3.56585  3.88373  2.05717  2.74391  2.87100  3.76869  3.26451  4.00189  2.23961  3.11938  1.91557  2.96689  2.90591  5.22562  3.95173    261 s - - -
          2.68618  4.42225  2.77519  2.73123  3.46354  2.40513  3.72494  3.29354  2.67741  2.69355  4.24690  2.90347  2.73739  3.18146  2.89801  2.37887  2.77519  2.98518  4.58477  3.61503
          0.01867  4.38613  5.10848  0.61958  0.77255  0.48576  0.95510
    258   2.70959  4.72007  3.24631  2.70423  3.97666  2.70202  3.80449  2.33371  1.74649  2.99779  3.85615  3.17821  3.96552  2.99921  2.97405  2.80426  2.59373  3.02961  5.29729  4.01442    262 k - - -
          2.68618  4.42225  2.77519  2.73123  3.46354  2.40513  3.72494  3.29354  2.67741  2.69355  4.24690  2.90347  2.73739  3.18146  2.89801  2.37887  2.77519  2.98518  4.58477  3.61503
          0.01867  4.38613  5.10848  0.61958  0.77255  0.48576  0.95510
    259   2.12018  4.71695  3.15592  2.41707  3.92380  3.52785  3.14330  2.66179  2.60007  2.96429  3.80754  2.84540  3.92246  2.94453  3.03767  2.75075  2.17103  3.03074  5.25429  3.95400    263 a - - -
          2.68618  4.42225  2.77519  2.73123  3.46354  2.40513  3.72494  3.29354  2.67741  2.69355  4.24690  2.90347  2.73739  3.18146  2.89801  2.37887  2.77519  2.98518  4.58477  3.61503
          0.01867  4.38613  5.10848  0.61958  0.77255  0.48576  0.95510
    260   2.32614  4.50045  4.77966  4.23219  3.45747  4.36618  4.78858  1.45029  4.09770  1.30683  3.30651  4.42619  4.68070  4.29889  4.24925  3.70811  3.38009  2.04818  5.30245  4.15214    264 l - - -
          2.68618  4.42225  2.77519  2.73123  3.46354  2.40513  3.72494  3.29354  2.67741  2.69355  4.24690  2.90347  2.73739  3.18146  2.89801  2.37887  2.77519  2.98518  4.58477  3.61503
          0.01867  4.38613  5.10848  0.61958  0.77255  0.48576  0.95510
    261   3.15724  4.50103  4.88839  4.30995  3.31072  4.40159  4.74899  1.52035  4.16517  1.31775  2.28811  4.47210  4.67266  4.29967  4.26260  3.73010  2.82953  2.20417  5.17748  4.06388    265 l - - -
          2.68618  4.42225  2.77519  2.73123  3.46354  2.40513  3.72494  3.29354  2.67741  2.69355  4.24690  2.90347  2.73739  3.18146  2.89801  2.37887  2.77519  2.98518  4.58477  3.61503
          0.01867  4.38613  5.10848  0.61958  0.77255  0.48576  0.95510
    262   2.13854  3.24927  3.81699  3.25648  3.54881  3.63012  4.06521  2.75626  3.13317  2.59544  3.51847  3.56583  4.07969  3.45331  2.32241  2.93373  2.93180  1.66579  5.02626  3.81278    266 v - - -
          2.68618  4.42225  2.77519  2.73123  3.46354  2.40513  3.72494  3.29354  2.67741  2.69355  4.24690  2.90347  2.73739  3.18146  2.89801  2.37887  2.77519  2.98518  4.58477  3.61503
          0.01867  4.38613  5.10848  0.61958  0.77255  0.48576  0.95510
    263   1.80645  4.58981  3.32957  2.87077  4.38143  2.32622  4.03968  3.81340  2.90135  3.43208  4.23493  2.64768  3.89206  3.22198  3.32560  2.07016  1.98538  3.35575  5.66038  4.37063    267 a - - -
          2.68618  4.42225  2.77519  2.73123  3.46354  2.40513  3.72494  3.29354  2.67741  2.69355  4.24690  2.90347  2.73739  3.18146  2.89801  2.37887  2.77519  2.98518  4.58477  3.61503
          0.01867  4.38613  5.10848  0.61958  0.77255  0.48576  0.95510
    264   3.27088  4.59208  5.02200  4.46351  1.80426  4.51239  4.74624  2.28547  4.31800  1.39102  3.16066  4.58599  4.76580  4.40819  4.38706  3.85407  3.50085  1.51339  5.06802  3.81169    268 l - - -
          2.68618  4.42225  2.77519  2.73123  3.46354  2.40513  3.72494  3.29354  2.67741  2.69355  4.24690  2.90347  2.73739  3.18146  2.89801  2.37887  2.77519  2.98518  4.58477  3.61503
          0.01867  4.38613  5.10848  0.61958  0.77255  0.48576  0.95510
    265   2.89871  4.38010  4.30683  3.75909  3.36478  3.99312  4.37321  1.94714  3.61998  1.23325  3.30363  3.99293  4.37089  3.87355  3.81911  2.42537  3.15111  2.30657  5.04267  3.84928    269 l - - -
          2.68618  4.42225  2.77519  2.73123  3.46354  2.40513  3.72494  3.29354  2.67741  2.69355  4.24690  2.90347  2.73739  3.18146  2.89801  2.37887  2.77519  2.98518  4.58477  3.61503
          0.01867  4.38613  5.10848  0.61958  0.77255  0.48576  0.95510
    266   3.11632  4.48543  4.75124  4.19889  3.46132  4.35031  4.75767  1.37740  4.05754  1.41329  3.31660  4.39735  4.66390  4.26980  4.21351  3.68765  2.38895  2.03754  5.28738  4.13164    270 i - - -
          2.68618  4.42225  2.77519  2.73123  3.46354  2.40513  3.72494  3.29354  2.67741  2.69355  4.24690  2.90347  2.73739  3.18146  2.89801  2.37887  2.77519  2.98518  4.58477  3.61503
          0.01867  4.38613  5.10848  0.61958  0.77255  0.48576  0.95510
    267   3.14235  4.46870  4.91876  4.39964  3.77832  4.47371  5.03691  1.32197  4.29499  2.42283  3.61077  4.57485  4.81271  4.54559  4.47569  3.84069  2.42916  1.13010  5.60100  4.39447    271 v - - -
          2.68618  4.42225  2.77519  2.73123  3.46354  2.40513  3.72494  3.29354  2.67741  2.69355  4.24690  2.90347  2.73739  3.18146  2.89801  2.37887  2.77519  2.98518  4.58477  3.61503
          0.01867  4.38613  5.10848  0.61958  0.77255  0.48576  0.95510
    268   3.25859  4.61664  4.69886  4.20259  1.97432  4.29248  3.98047  2.88261  4.04503  2.29560  1.66631  4.19454  4.60874  4.13276  4.12605  3.61408  3.48369  2.81985  4.23919  1.58784    272 y - - -
          2.68618  4.42225  2.77519  2.73123  3.46354  2.40513  3.72494  3.29354  2.67741  2.69355  4.24690  2.90347  2.73739  3.18146  2.89801  2.37887  2.77519  2.98518  4.58477  3.61503
          0.01867  4.38613  5.10848  0.61958  0.77255  0.48576  0.95510
    269   2.72438  4.28208  4.05966  3.51275  3.51284  2.68431  4.23063  2.01498  3.42482  2.50280  3.47463  3.76969  4.20387  3.68951  3.67582  3.08414  2.13472  1.59923  5.05054  3.84507    273 v - - -
          2.68618  4.42225  2.77519  2.73123  3.46354  2.40513  3.72494  3.29354  2.67741  2.69355  4.24690  2.90347  2.73739  3.18146  2.89801  2.37887  2.77519  2.98518  4.58477  3.61503
          0.01867  4.38613  5.10848  0.61958  0.77255  0.48576  0.95510
    270   1.02609  4.43745  4.13956  3.71804  3.86689  3.65422  4.55903  1.97659  3.62775  2.67062  3.78759  3.89503  4.25655  3.93660  3.88307  3.06765  3.13583  2.37733  5.50152  4.28202    274 a - - -
          2.68618  4.42225  2.77519  2.73123  3.46354  2.40513  3.72494  3.29354  2.67741  2.69355  4.24690  2.90347  2.73739  3.18146  2.89801  2.37887  2.77519  2.98518  4.58477  3.61503
          0.01867  4.38613  5.10848  0.61958  0.77255  0.48576  0.95510
    271   2.85713  2.45573  4.67873  4.08130  2.69799  4.04331  4.37551  2.36513  3.90811  1.71232  2.19491  4.15564  4.37628  4.04642  3.96740  3.35746  3.08853  1.89832  4.86166  3.70129    275 l - - -
          2.68618  4.42225  2.77519  2.73123  3.46354  2.40513  3.72494  3.29354  2.67741  2.69355  4.24690  2.90347  2.73739  3.18146  2.89801  2.37887  2.77519  2.98518  4.58477  3.61503
          0.01867  4.38613  5.10848  0.61958  0.77255  0.48576  0.95510
    272   3.40507  4.64616  5.32854  4.80578  3.61154  4.86923  5.37524  1.11436  4.70090  1.48377  3.38207  4.98235  5.07393  4.84762  4.81217  4.25753  3.64840  1.49791  5.67552  4.55018    276 i - - -
          2.68618  4.42225  2.77519  2.73123  3.46354  2.40513  3.72494  3.29354  2.67741  2.69355  4.24690  2.90347  2.73739  3.18146  2.89801  2.37887  2.77519  2.98518  4.58477  3.61503
          0.01867  4.38613  5.10848  0.61958  0.77255  0.48576  0.95510
    273   2.82921  4.25749  4.42507  3.84864  2.21577  3.20997  4.27090  2.45449  3.70782  1.42152  3.21852  4.00299  4.31734  3.89463  3.84187  3.26960  3.06672  1.92902  4.83127  3.61037    277 l - - -
          2.68618  4.42225  2.77519  2.73123  3.46354  2.40513  3.72494  3.29354  2.67741  2.69355  4.24690  2.90347  2.73739  3.18146  2.89801  2.37887  2.77519  2.98518  4.58477  3.61503
          0.01867  4.38613  5.10848  0.61958  0.77255  0.48576  0.95510
    274   2.02602  4.29838  4.10062  3.54997  3.51356  3.82517  4.26527  1.78736  3.46265  2.46931  3.46530  3.81194  2.76896  3.72553  3.71277  3.13705  3.02638  1.73447  5.07077  3.86614    278 v - - -
          2.68618  4.42225  2.77519  2.73123  3.46354  2.40513  3.72494  3.29354  2.67741  2.69355  4.24690  2.90347  2.73739  3.18146  2.89801  2.37887  2.77519  2.98518  4.58477  3.61503
          0.01867  4.38613  5.10848  0.61958  0.77255  0.48576  0.95510
    275   1.38118  4.34218  3.84430  3.36699  3.80309  3.47092  4.24114  1.99057  3.30875  2.82471  3.76049  3.60756  4.05131  3.60188  3.60546  2.18097  2.95187  2.66043  5.28359  4.06720    279 a - - -
          2.68618  4.42225  2.77519  2.73123  3.46354  2.40513  3.72494  3.29354  2.67741  2.69355  4.24690  2.90347  2.73739  3.18146  2.89801  2.37887  2.77519  2.98518  4.58477  3.61503
          0.01867  4.38613  5.10848  0.61958  0.77255  0.48576  0.95510
    276   3.26740  4.59165  5.06058  4.47120  1.99326  4.50301  4.79137  2.37915  4.31779  1.29919  2.01626  4.60213  4.73271  4.37011  4.35702  3.83534  3.48749  1.92656  5.10763  3.99969    280 l - - -
          2.68618  4.42225  2.77519  2.73123  3.46354  2.40513  3.72494  3.29354  2.67741  2.69355  4.24690  2.90347  2.73739  3.18146  2.89801  2.37887  2.77519  2.98518  4.58477  3.61503
          0.01867  4.38613  5.10848  0.61958  0.77255  0.48576  0.95510
    277   3.25596  4.54896  5.14456  4.57485  2.35454  4.57120  4.93256  1.58050  4.43199  1.40693  3.18331  4.69055  4.81141  4.51878  4.48289  3.91830  3.48623  1.57500  5.26530  4.13802    281 l - - -
          2.68618  4.42225  2.77519  2.73123  3.46354  2.40513  3.72494  3.29354  2.67741  2.69355  4.24690  2.90347  2.73739  3.18146  2.89801  2.37887  2.77519  2.98518  4.58477  3.61503
          0.01867  4.38613  5.10848  0.61958  0.77255  0.48576  0.95510
    278   3.49440  4.75907  5.32315  4.75773  3.31683  4.84864  5.20271  1.19776  4.61934  1.27038  2.20942  4.94770  5.00262  4.66129  4.67060  4.21403  3.71666  2.23485  5.41787  4.37534    282 i - - -
          2.68618  4.42225  2.77519  2.73123  3.46354  2.40513  3.72494  3.29354  2.67741  2.69355  4.24690  2.90347  2.73739  3.18146  2.89801  2.37887  2.77519  2.98518  4.58477  3.61503
          0.01867  4.38613  5.10848  0.61958  0.77255  0.48576  0.95510
    279   1.85101  4.33018  4.53107  3.96499  3.46988  4.12884  4.51875  1.78765  3.84832  2.27947  2.50352  4.15868  4.47701  4.06739  4.02090  3.44567  3.17243  1.56957  5.13603  3.95098    283 v - - -
          2.68618  4.42225  2.77519  2.73123  3.46354  2.40513  3.72494  3.29354  2.67741  2.69355  4.24690  2.90347  2.73739  3.18146  2.89801  2.37887  2.77519  2.98518  4.58477  3.61503
          0.01867  4.38613  5.10848  0.61958  0.77255  0.48576  0.95510
    280   2.72927  4.83327  3.19977  2.62680  4.07614  3.55857  3.73883  3.46958  2.08617  2.29772  3.92177  3.11910  3.94682  2.90615  2.36103  2.48973  2.21626  3.16931  5.33783  4.04193    284 k - - -
          2.68618  4.42225  2.77519  2.73123  3.46354  2.40513  3.72494  3.29354  2.67741  2.69355  4.24690  2.90347  2.73739  3.18146  2.89801  2.37887  2.77519  2.98518  4.58477  3.61503
          0.01867  4.38613  5.10848  0.61958  0.77255  0.48576  0.95510
    281   2.77191  4.28612  4.04086  3.47424  1.83569  3.82243  3.96190  2.74202  3.35448  2.00937  3.39136  3.71372  4.18991  3.60076  2.93207  2.73075  3.00312  2.55061  4.58141  2.47191    285 f - - -
          2.68618  4.42225  2.77519  2.73123  3.46354  2.40513  3.72494  3.29354  2.67741  2.69355  4.24690  2.90347  2.73739  3.18146  2.89801  2.37887  2.77519  2.98518  4.58477  3.61503
          0.01867  4.38613  5.10848  0.61958  0.77255  0.48576  0.95510
    282   2.18154  4.27267  3.98878  3.44325  3.47937  3.70010  4.16798  2.59694  3.35246  1.71439  3.45117  3.70305  4.14714  3.62001  3.60665  2.33606  2.96301  1.84156  5.00440  3.80043    286 l - - -
          2.68618  4.42225  2.77519  2.73123  3.46354  2.40513  3.72494  3.29354  2.67741  2.69355  4.24690  2.90347  2.73739  3.18146  2.89801  2.37887  2.77519  2.98518  4.58477  3.61503
          0.14492  4.38613  2.10000  0.61958  0.77255  0.48576  0.95510
    283   1.71805  4.29624  3.66709  3.41286  4.53629  3.06895  4.46741  3.92678  3.47161  3.65202  4.48329  3.50475  3.84408  3.75161  3.76052  0.94352  2.86403  3.34587  5.88551  4.67962    287 s - - -
          2.68618  4.42225  2.77519  2.73123  3.46354  2.40513  3.72494  3.29354  2.67741  2.69355  4.24690  2.90347  2.73739  3.18146  2.89801  2.37887  2.77519  2.98518  4.58477  3.61503
          0.02115  4.26237  4.98471  0.61958  0.77255  0.39560  1.11864
    284   2.86856  5.17684  3.13930  2.58925  4.50337  3.59387  1.96140  3.94543  2.27067  3.44641  4.24937  3.09149  3.98685  2.10049  2.15781  2.55791  3.08237  3.57978  5.56625  4.25102    288 h - - -
          2.68618  4.42225  2.77519  2.73123  3.46354  2.40513  3.72494  3.29354  2.67741  2.69355  4.24690  2.90347  2.73739  3.18146  2.89801  2.37887  2.77519  2.98518  4.58477  3.61503
          0.01867  4.38613  5.10848  0.61958  0.77255  0.48576  0.95510
    285   2.67535  4.35854  3.78890  3.25797  3.40996  3.61308  4.02845  2.91760  3.15625  2.64300  3.57586  3.55788  4.08264  3.46510  3.44739  1.59057  2.96305  2.16784  2.55392  3.59356    289 s - - -
          2.68618  4.42225  2.77519  2.73123  3.46354  2.40513  3.72494  3.29354  2.67741  2.69355  4.24690  2.90347  2.73739  3.18146  2.89801  2.37887  2.77519  2.98518  4.58477  3.61503
          0.01867  4.38613  5.10848  0.61958  0.77255  0.48576  0.95510
    286   3.32835  4.64448  5.09199  4.51487  2.27667  4.57642  4.84758  1.67998  4.36655  1.67178  1.49105  4.66120  4.79533  4.42435  4.41806  3.91559  3.55005  2.40743  5.14481  4.00275    290 m - - -
          2.68618  4.42225  2.77519  2.73123  3.46354  2.40513  3.72494  3.29354  2.67741  2.69355  4.24690  2.90347  2.73739  3.18146  2.89801  2.37887  2.77519  2.98518  4.58477  3.61503
          0.01867  4.38613  5.10848  0.61958  0.77255  0.48576  0.95510
    287   2.73902  4.41131  4.20447  3.78148  3.91978  3.64708  4.60222  2.51625  3.67632  2.74167  3.83044  3.92700  4.26078  3.98770  3.92069  3.06451  1.29787  1.47730  5.54194  4.32887    291 t - - -
          2.68618  4.42225  2.77519  2.73123  3.46354  2.40513  3.72494  3.29354  2.67741  2.69355  4.24690  2.90347  2.73739  3.18146  2.89801  2.37887  2.77519  2.98518  4.58477  3.61503
          0.01867  4.38613  5.10848  0.61958  0.77255  0.48576  0.95510
    288   2.84904  5.21360  3.08525  2.54845  4.59312  3.56547  3.70447  4.02520  1.48384  3.50567  4.29300  2.37877  3.96639  2.82003  2.33992  2.26635  3.06833  3.63427  5.61988  4.29470    292 k - - -
          2.68618  4.42225  2.77519  2.73123  3.46354  2.40513  3.72494  3.29354  2.67741  2.69355  4.24690  2.90347  2.73739  3.18146  2.89801  2.37887  2.77519  2.98518  4.58477  3.61503
          0.01867  4.38613  5.10848  0.61958  0.77255  0.48576  0.95510
    289   2.91972  5.17964  3.20202  2.66205  4.56354  3.62054  3.74948  3.98034  2.26275  3.47706  4.29498  3.14727  2.00439  2.05677  1.86541  2.91442  3.13814  3.61906  5.59755  4.31170    293 r - - -
          2.68618  4.42225  2.77519  2.73123  3.46354  2.40513  3.72494  3.29354  2.67741  2.69355  4.24690  2.90347  2.73739  3.18146  2.89801  2.37887  2.77519  2.98518  4.58477  3.61503
          0.01867  4.38613  5.10848  0.61958  0.77255  0.48576  0.95510
    290   3.01430  4.42984  4.59509  4.05518  3.53730  4.19523  4.66761  2.14390  3.92365  1.50743  3.41662  4.25690  4.56516  4.16747  4.10857  3.53714  2.40570  1.31138  5.28769  4.10723    294 v - - -
          2.68618  4.42225  2.77519  2.73123  3.46354  2.40513  3.72494  3.29354  2.67741  2.69355  4.24690  2.90347  2.73739  3.18146  2.89801  2.37887  2.77519  2.98518  4.58477  3.61503
          0.01867  4.38613  5.10848  0.61958  0.77255  0.48576  0.95510
    291   2.80518  5.26962  2.75412  1.86742  4.60304  3.45721  3.72783  4.07627  2.08786  3.57085  4.34324  2.33261  3.91211  2.84630  2.96554  1.88436  3.04614  3.66042  5.71573  4.31079    295 e - - -
          2.68618  4.42225  2.77519  2.73123  3.46354  2.40513  3.72494  3.29354  2.67741  2.69355  4.24690  2.90347  2.73739  3.18146  2.89801  2.37887  2.77519  2.98518  4.58477  3.61503
          0.01867  4.38613  5.10848  0.61958  0.77255  0.48576  0.95510
    292   2.23424  4.88870  3.05559  2.03320  4.13984  3.49518  3.70153  3.54519  2.15638  2.78205  3.96413  3.02511  3.88905  2.84811  2.94376  2.70446  2.41449  2.93570  5.39240  4.05555    296 e - - -
          2.68618  4.42225  2.77519  2.73123  3.46354  2.40513  3.72494  3.29354  2.67741  2.69355  4.24690  2.90347  2.73739  3.18146  2.89801  2.37887  2.77519  2.98518  4.58477  3.61503
          0.01867  4.38613  5.10848  0.61958  0.77255  0.48576  0.95510
    293   3.34507  4.65415  5.10003  4.53206  3.32339  4.63628  4.99523  2.21133  4.39020  1.22287  2.03135  4.71618  4.85549  4.49060  4.47584  3.98423  3.57353  1.45594  5.32542  4.24497    297 l - - -
          2.68618  4.42225  2.77519  2.73123  3.46354  2.40513  3.72494  3.29354  2.67741  2.69355  4.24690  2.90347  2.73739  3.18146  2.89801  2.37887  2.77519  2.98518  4.58477  3.61503
          0.01867  4.38613  5.10848  0.61958  0.77255  0.48576  0.95510
    294   2.69244  4.35185  3.70638  3.13953  3.51397  3.68810  3.99117  2.06875  3.02919  2.55563  3.48079  3.50206  4.08359  3.35734  2.56197  2.19894  2.93595  1.95075  4.98738  3.76464    298 v - - -
          2.68618  4.42225  2.77519  2.73123  3.46354  2.40513  3.72494  3.29354  2.67741  2.69355  4.24690  2.90347  2.73739  3.18146  2.89801  2.37887  2.77519  2.98518  4.58477  3.61503
          0.01867  4.38613  5.10848  0.61958  0.77255  0.48576  0.95510
    295   2.97760  5.47033  1.60588  2.33566  4.86279  3.40669  3.90235  4.37817  2.84229  3.87470  4.68353  1.73749  3.98761  3.05154  3.40262  1.96814  3.26647  3.93010  6.02712  4.55582    299 d - - -
          2.68618  4.42225  2.77519  2.73123  3.46354  2.40513  3.72494  3.29354  2.67741  2.69355  4.24690  2.90347  2.73739  3.18146  2.89801  2.37887  2.77519  2.98518  4.58477  3.61503
          0.01867  4.38613  5.10848  0.61958  0.77255  0.48576  0.95510
    296   2.74326  5.11889  2.86614  2.04760  4.44786  3.46043  3.71550  3.90014  2.47590  3.43221  4.21403  2.96411  3.89627  1.96193  2.94418  2.26819  2.22563  3.51063  5.60650  4.22690    300 q - - -
          2.68618  4.42225  2.77519  2.73123  3.46354  2.40513  3.72494  3.29354  2.67741  2.69355  4.24690  2.90347  2.73739  3.18146  2.89801  2.37887  2.77519  2.98518  4.58477  3.61503
          0.01867  4.38613  5.10848  0.61958  0.77255  0.48576  0.95510
    297   3.41263  4.73692  5.06898  4.52990  3.34592  4.67047  5.05541  1.61547  4.35141  1.74169  1.21242  4.74358  4.90380  4.50725  4.46384  4.04178  3.65142  2.25002  5.39118  4.28994    301 m - - -
          2.68618  4.42225  2.77519  2.73123  3.46354  2.40513  3.72494  3.29354  2.67741  2.69355  4.24690  2.90347  2.73739  3.18146  2.89801  2.37887  2.77519  2.98518  4.58477  3.61503
          0.01867  4.38613  5.10848  0.61958  0.77255  0.48576  0.95510
    298   1.87091  4.62956  3.26711  2.77973  4.08658  3.41416  2.67528  3.49028  2.76773  3.14053  3.97980  3.21383  3.92790  3.11543  3.17889  2.47525  1.77935  3.14939  5.41323  4.12597    302 t - - -
          2.68618  4.42225  2.77519  2.73123  3.46354  2.40513  3.72494  3.29354  2.67741  2.69355  4.24690  2.90347  2.73739  3.18146  2.89801  2.37887  2.77519  2.98518  4.58477  3.61503
          0.01867  4.38613  5.10848  0.61958  0.77255  0.48576  0.95510
    299   2.32194  5.25539  3.43871  2.79982  4.69959  3.72513  3.75097  4.06672  1.27122  3.53331  4.36390  3.24795  4.10317  2.87640  1.78566  3.03159  3.23271  3.71582  5.61424  4.38689    303 k - - -
          2.68618  4.42225  2.77519  2.73123  3.46354  2.40513  3.72494  3.29354  2.67741  2.69355  4.24690  2.90347  2.73739  3.18146  2.89801  2.37887  2.77519  2.98518  4.58477  3.61503
          0.01867  4.38613  5.10848  0.61958  0.77255  0.48576  0.95510
    300   1.93853  4.21104  3.94478  3.37273  3.33498  3.72842  4.04740  2.03113  3.28007  2.40992  3.33641  3.64954  4.11416  3.53461  3.52391  2.57612  2.90857  2.19037  4.83793  2.73534    304 a - - -
          2.68618  4.42225  2.77519  2.73123  3.46354  2.40513  3.72494  3.29354  2.67741  2.69355  4.24690  2.90347  2.73739  3.18146  2.89801  2.37887  2.77519  2.98518  4.58477  3.61503
          0.01867  4.38613  5.10848  0.61958  0.77255  0.48576  0.95510
    301   2.95890  5.28361  3.28240  2.66776  4.69295  3.66475  3.70839  4.09426  1.69215  3.54370  4.34632  3.15040  4.03772  2.25667  1.69307  2.28677  3.15544  3.71769  5.62198  4.34902    305 k - - -
          2.68618  4.42225  2.77519  2.73123  3.46354  2.40513  3.72494  3.29354  2.67741  2.69355  4.24690  2.90347  2.73739  3.18146  2.89801  2.37887  2.77519  2.98518  4.58477  3.61503
          0.01867  4.38613  5.10848  0.61958  0.77255  0.48576  0.95510
    302   2.67800  4.67868  3.18579  2.25581  3.19213  3.54625  3.77768  2.56258  2.64468  2.91094  3.76899  2.02820  3.94100  2.98298  3.07581  2.77563  2.65151  2.96269  5.22108  3.92621    306 n - - -
          2.68618  4.42225  2.77519  2.73123  3.46354  2.40513  3.72494  3.29354  2.67741  2.69355  4.24690  2.90347  2.73739  3.18146  2.89801  2.37887  2.77519  2.98518  4.58477  3.61503
          0.01867  4.38613  5.10848  0.61958  0.77255  0.48576  0.95510
    303   3.08256  5.32138  2.65888  1.61195  4.90677  1.08990  4.12904  4.40682  3.07798  3.96177  4.82656  3.11838  4.10814  3.31879  3.56238  3.06336  3.42338  3.96959  6.06954  4.71572    307 g - - -
          2.68618  4.42225  2.77519  2.73123  3.46354  2.40513  3.72494  3.29354  2.67741  2.69355  4.24690  2.90347  2.73739  3.18146  2.89801  2.37887  2.77519  2.98518  4.58477  3.61503
          0.29321  4.38613  1.42011  0.61958  0.77255  0.48576  0.95510
    304   2.96508  5.57806  1.70792  1.51322  4.86551  3.28268  3.78822  4.39346  2.77494  3.86768  4.69464  2.01620  3.88451  2.94261  3.36789  2.84827  3.24429  3.94991  6.01774  4.50554    308 e - - -
          2.68618  4.42225  2.77519  2.73123  3.46354  2.40513  3.72494  3.29354  2.67741  2.69355  4.24690  2.90347  2.73739  3.18146  2.89801  2.37887  2.77519  2.98518  4.58477  3.61503
          0.02449  4.11741  4.83976  0.61958  0.77255  0.33267  1.26232
    305   2.70944  4.37052  3.68797  3.13777  2.56154  3.69055  3.92700  2.86364  3.07747  2.56717  3.49048  3.49275  2.26616  3.36543  3.39477  2.95997  2.17966  2.65052  4.80530  2.60054    309 t - - -
          2.68618  4.42225  2.77519  2.73123  3.46354  2.40513  3.72494  3.29354  2.67741  2.69355  4.24690  2.90347  2.73739  3.18146  2.89801  2.37887  2.77519  2.98518  4.58477  3.61503
          0.01867  4.38613  5.10848  0.61958  0.77255  0.48576  0.95510
    306   2.79388  5.09011  1.77346  2.47092  4.57093  3.40107  3.87793  4.01734  2.74783  3.58611  4.39329  3.00183  2.04818  3.02816  3.24820  2.79318  2.10308  3.60400  5.78125  4.39205    310 d - - -
          2.68618  4.42225  2.77519  2.73123  3.46354  2.40513  3.72494  3.29354  2.67741  2.69355  4.24690  2.90347  2.73739  3.18146  2.89801  2.37887  2.77519  2.98518  4.58477  3.61503
          0.01867  4.38613  5.10848  0.61958  0.77255  0.48576  0.95510
    307   2.88472  4.29630  4.47824  3.90966  3.42826  4.06726  4.44284  1.82985  3.78329  1.76085  3.36554  4.09688  4.42166  4.00470  3.95052  2.51808  3.12768  1.46735  5.06476  3.87489    311 v - - -
          2.68618  4.42225  2.77519  2.73123  3.46354  2.40513  3.72494  3.29354  2.67741  2.69355  4.24690  2.90347  2.73739  3.18146  2.89801  2.37887  2.77519  2.98518  4.58477  3.61503
          0.01867  4.38613  5.10848  0.61958  0.77255  0.48576  0.95510
    308   2.08527  4.85999  3.27658  2.69676  4.11011  3.59965  3.76315  3.49187  2.41900  2.43495  3.95364  3.17300  3.98974  2.56886  1.81376  2.84835  3.01039  3.20161  5.35700  4.07846    312 r - - -
          2.68618  4.42225  2.77519  2.73123  3.46354  2.40513  3.72494  3.29354  2.67741  2.69355  4.24690  2.90347  2.73739  3.18146  2.89801  2.37887  2.77519  2.98518  4.58477  3.61503
          0.01867  4.38613  5.10848  0.61958  0.77255  0.48576  0.95510
    309   2.80141  4.29483  4.14300  3.56477  2.52566  3.89707  4.17858  2.51795  2.55283  1.59561  3.27158  3.82461  4.25104  3.68816  3.64695  3.18422  3.03315  1.85152  4.88477  3.67629    313 l - - -
          2.68618  4.42225  2.77519  2.73123  3.46354  2.40513  3.72494  3.29354  2.67741  2.69355  4.24690  2.90347  2.73739  3.18146  2.89801  2.37887  2.77519  2.98518  4.58477  3.61503
          0.01867  4.38613  5.10848  0.61958  0.77255  0.48576  0.95510
    310   2.71971  5.07061  3.00939  2.46398  4.38149  3.49397  3.67687  3.82303  1.91473  2.97194  4.13769  2.99203  2.83967  2.17803  2.81572  2.26951  2.94872  3.44672  5.52731  4.16944    314 k - - -
          2.68618  4.42225  2.77519  2.73123  3.46354  2.40513  3.72494  3.29354  2.67741  2.69355  4.24690  2.90347  2.73739  3.18146  2.89801  2.37887  2.77519  2.98518  4.58477  3.61503
          0.01867  4.38613  5.10848  0.61958  0.77255  0.48576  0.95510
    311   2.29745  4.60320  2.47652  2.71914  2.81161  3.54927  3.81367  3.15800  2.71435  2.85018  3.71814  3.19073  2.62248  3.04128  3.13484  2.78853  2.90632  2.40172  5.17890  3.89828    315 a - - -
          2.68618  4.42225  2.77519  2.73123  3.46354  2.40513  3.72494  3.29354  2.67741  2.69355  4.24690  2.90347  2.73739  3.18146  2.89801  2.37887  2.77519  2.98518  4.58477  3.61503
          0.01867  4.38613  5.10848  0.61958  0.77255  0.48576  0.95510
    312   2.01053  4.71533  3.15359  2.21594  4.01383  3.48014  3.79834  3.40007  2.64588  3.05170  3.88971  3.12244  3.28073  2.98372  3.08665  2.25307  2.91231  2.28147  5.33413  4.03058    316 a - - -
          2.68618  4.42225  2.77519  2.73123  3.46354  2.40513  3.72494  3.29354  2.67741  2.69355  4.24690  2.90347  2.73739  3.18146  2.89801  2.37887  2.77519  2.98518  4.58477  3.61503
          0.01867  4.38613  5.10848  0.61958  0.77255  0.48576  0.95510
    313   2.75141  4.90581  3.09319  2.58224  3.89364  3.54721  3.23779  3.56446  2.53279  3.15647  3.99387  3.08791  3.95067  2.02666  2.95669  2.13043  2.98353  3.25257  5.23847  2.42329    317 q - - -
          2.68618  4.42225  2.77519  2.73123  3.46354  2.40513  3.72494  3.29354  2.67741  2.69355  4.24690  2.90347  2.73739  3.18146  2.89801  2.37887  2.77519  2.98518  4.58477  3.61503
          0.01867  4.38613  5.10848  0.61958  0.77255  0.48576  0.95510
    314   3.01684  5.54722  1.33006  2.32181  4.88350  2.37755  3.89486  4.39797  2.82678  3.88628  4.69914  2.89864  3.99862  2.01775  3.38299  2.92932  3.29402  3.96054  6.03550  4.56169    318 d - - -
          2.68618  4.42225  2.77519  2.73123  3.46354  2.40513  3.72494  3.29354  2.67741  2.69355  4.24690  2.90347  2.73739  3.18146  2.89801  2.37887  2.77519  2.98518  4.58477  3.61503
          0.01867  4.38613  5.10848  0.61958  0.77255  0.48576  0.95510
    315   3.22766  5.86074  1.76645  0.87996  5.14900  3.43157  4.01337  4.69906  3.07396  4.17244  5.03837  2.88922  4.07633  3.18425  3.70020  3.08830  3.52476  4.24967  6.30577  4.77245    319 e - - -
          2.68618  4.42225  2.77519  2.73123  3.46354  2.40513  3.72494  3.29354  2.67741  2.69355  4.24690  2.90347  2.73739  3.18146  2.89801  2.37887  2.77519  2.98518  4.58477  3.61503
          0.01867  4.38613  5.10848  0.61958  0.77255  0.48576  0.95510
    316   3.55042  4.80072  5.35421  4.82970  3.40236  4.93642  5.34007  1.14759  4.67555  1.09401  3.18328  5.03794  5.09591  4.77312  4.75506  4.33524  3.78439  2.11219  5.54157  4.45278    320 l - - -
          2.68618  4.42225  2.77519  2.73123  3.46354  2.40513  3.72494  3.29354  2.67741  2.69355  4.24690  2.90347  2.73739  3.18146  2.89801  2.37887  2.77519  2.98518  4.58477  3.61503
          0.01867  4.38613  5.10848  0.61958  0.77255  0.48576  0.95510
    317   2.56408  4.47360  3.47986  2.99284  3.98142  1.94361  4.03972  3.35064  2.97162  2.28702  3.90865  3.35178  3.94763  3.29451  3.34763  2.15407  2.03256  3.02304  5.36399  4.11293    321 g - - -
          2.68618  4.42225  2.77519  2.73123  3.46354  2.40513  3.72494  3.29354  2.67741  2.69355  4.24690  2.90347  2.73739  3.18146  2.89801  2.37887  2.77519  2.98518  4.58477  3.61503
          0.01867  4.38613  5.10848  0.61958  0.77255  0.48576  0.95510
    318   2.71137  5.09128  2.19964  2.20109  4.38455  3.45770  3.68881  3.83271  2.46717  3.37548  4.15498  2.94784  3.87574  2.35569  2.95377  2.69521  2.25418  2.67784  5.56065  4.17751    322 d - - -
          2.68618  4.42225  2.77519  2.73123  3.46354  2.40513  3.72494  3.29354  2.67741  2.69355  4.24690  2.90347  2.73739  3.18146  2.89801  2.37887  2.77519  2.98518  4.58477  3.61503
          0.01867  4.38613  5.10848  0.61958  0.77255  0.48576  0.95510
    319   3.63362  4.88864  5.42326  4.84601  3.22270  4.97086  5.27041  1.82810  4.70504  0.80101  2.14336  5.06587  5.06278  4.67885  4.72656  4.33981  3.84341  2.47749  5.39544  4.40548    323 l - - -
          2.68618  4.42225  2.77519  2.73123  3.46354  2.40513  3.72494  3.29354  2.67741  2.69355  4.24690  2.90347  2.73739  3.18146  2.89801  2.37887  2.77519  2.98518  4.58477  3.61503
          0.01867  4.38613  5.10848  0.61958  0.77255  0.48576  0.95510
    320   2.81881  4.35895  4.21476  3.70685  3.62678  1.89946  4.43740  1.56703  3.61520  2.50366  3.55940  3.93678  4.33019  3.88944  3.85581  3.21565  3.11350  1.75869  5.23659  4.02561    324 i - - -
          2.68618  4.42225  2.77519  2.73123  3.46354  2.40513  3.72494  3.29354  2.67741  2.69355  4.24690  2.90347  2.73739  3.18146  2.89801  2.37887  2.77519  2.98518  4.58477  3.61503
          0.01867  4.38613  5.10848  0.61958  0.77255  0.48576  0.95510
    321   2.67256  4.84855  2.22393  2.53881  4.14677  3.46982  3.75340  3.55188  2.57069  3.16909  2.90249  3.04954  3.89997  2.91072  3.03225  2.09242  2.21909  3.22132  5.41997  4.08692    325 s - - -
          2.68618  4.42225  2.77519  2.73123  3.46354  2.40513  3.72494  3.29354  2.67741  2.69355  4.24690  2.90347  2.73739  3.18146  2.89801  2.37887  2.77519  2.98518  4.58477  3.61503
          0.01867  4.38613  5.10848  0.61958  0.77255  0.48576  0.95510
    322   2.71752  4.71845  3.17110  2.03499  4.02995  3.52543  3.89122  3.22629  2.74132  3.02542  3.91358  3.19747  3.98700  3.09178  3.15872  2.82211  1.66597  2.35361  5.38910  4.09464    326 t - - -
          2.68618  4.42225  2.77519  2.73123  3.46354  2.40513  3.72494  3.29354  2.67741  2.69355  4.24690  2.90347  2.73739  3.18146  2.89801  2.37887  2.77519  2.98518  4.58477  3.61503
          0.01867  4.38613  5.10848  0.61958  0.77255  0.48576  0.95510
    323   3.46862  4.76484  4.86684  4.43755  1.63001  4.44297  3.86759  2.11876  4.26898  2.52687  3.72604  4.28519  4.75116  4.28183  4.29804  3.78010  3.69178  2.96221  4.05318  1.17968    327 y - - -
          2.68618  4.42225  2.77519  2.73123  3.46354  2.40513  3.72494  3.29354  2.67741  2.69355  4.24690  2.90347  2.73739  3.18146  2.89801  2.37887  2.77519  2.98518  4.58477  3.61503
          0.01867  4.38613  5.10848  0.61958  0.77255  0.48576  0.95510
    324   3.13821  5.58546  2.45656  1.82675  4.92693  3.45658  3.99042  4.46107  2.91630  3.97446  4.83561  1.03436  4.07250  3.16249  3.42128  3.05106  3.43400  4.04254  6.09459  4.63798    328 n - - -
          2.68618  4.42225  2.77519  2.73123  3.46354  2.40513  3.72494  3.29354  2.67741  2.69355  4.24690  2.90347  2.73739  3.18146  2.89801  2.37887  2.77519  2.98518  4.58477  3.61503
          0.01867  4.38613  5.10848  0.61958  0.77255  0.48576  0.95510
    325   2.82881  5.10349  2.89991  1.92383  4.19434  3.52444  3.74966  3.80101  2.51521  3.35421  4.18062  3.02794  3.96208  1.95433  2.94335  2.82341  3.06281  3.46028  5.45922  2.21964    329 e - - -
          2.68618  4.42225  2.77519  2.73123  3.46354  2.40513  3.72494  3.29354  2.67741  2.69355  4.24690  2.90347  2.73739  3.18146  2.89801  2.37887  2.77519  2.98518  4.58477  3.61503
          0.01867  4.38613  5.10848  0.61958  0.77255  0.48576  0.95510
    326   3.00228  4.73570  3.69922  3.23631  3.61472  3.85022  4.13852  2.98291  2.92708  2.37900  1.25228  3.62380  4.27351  2.39575  3.19057  3.21006  3.25567  2.90606  5.22473  3.97340    330 m - - -
          2.68618  4.42225  2.77519  2.73123  3.46354  2.40513  3.72494  3.29354  2.67741  2.69355  4.24690  2.90347  2.73739  3.18146  2.89801  2.37887  2.77519  2.98518  4.58477  3.61503
          0.01867  4.38613  5.10848  0.61958  0.77255  0.48576  0.95510
    327   2.24320  4.62645  3.27262  2.72326  3.86059  3.53683  3.81165  3.22974  2.22263  2.20766  3.76431  3.19002  3.94981  3.02786  3.07453  2.48319  2.19127  2.95565  5.21764  3.94024    331 t - - -
          2.68618  4.42225  2.77519  2.73123  3.46354  2.40513  3.72494  3.29354  2.67741  2.69355  4.24690  2.90347  2.73739  3.18146  2.89801  2.37887  2.77519  2.98518  4.58477  3.61503
          0.01867  4.38613  5.10848  0.61958  0.77255  0.48576  0.95510
    328   2.75711  5.04155  1.88376  2.49099  4.33920  3.49123  3.74526  3.73685  2.49939  3.33300  4.14800  3.01798  3.92512  2.88328  1.98022  2.76145  2.99989  2.57802  5.54577  4.18774    332 d - - -
          2.68618  4.42225  2.77519  2.73123  3.46354  2.40513  3.72494  3.29354  2.67741  2.69355  4.24690  2.90347  2.73739  3.18146  2.89801  2.37887  2.77519  2.98518  4.58477  3.61503
          0.01867  4.38613  5.10848  0.61958  0.77255  0.48576  0.95510
    329   2.26127  4.87717  3.25591  2.67243  4.15175  3.58631  3.75326  3.51535  1.88322  3.13973  3.98024  3.15383  3.97734  2.91578  2.10028  2.82946  3.00054  2.28476  5.38077  4.09667    333 k - - -
          2.68618  4.42225  2.77519  2.73123  3.46354  2.40513  3.72494  3.29354  2.67741  2.69355  4.24690  2.90347  2.73739  3.18146  2.89801  2.37887  2.77519  2.98518  4.58477  3.61503
          0.01867  4.38613  5.10848  0.61958  0.77255  0.48576  0.95510
    330   3.29459  4.58187  5.13329  4.58480  3.49614  4.65281  5.08801  1.32143  4.45862  1.96516  1.76428  4.75036  4.89672  4.60327  4.56379  4.01255  3.53387  1.61125  5.46058  4.33849    334 i - - -
          2.68618  4.42225  2.77519  2.73123  3.46354  2.40513  3.72494  3.29354  2.67741  2.69355  4.24690  2.90347  2.73739  3.18146  2.89801  2.37887  2.77519  2.98518  4.58477  3.61503
          0.01867  4.38613  5.10848  0.61958  0.77255  0.48576  0.95510
    331   2.76826  5.18251  2.82235  1.90778  4.46069  3.46716  3.70761  3.94580  2.47095  3.46445  4.24419  2.18450  3.90094  2.12385  2.94414  2.73793  3.00407  3.55360  5.61681  2.89235    335 e - - -
          2.68618  4.42225  2.77519  2.73123  3.46354  2.40513  3.72494  3.29354  2.67741  2.69355  4.24690  2.90347  2.73739  3.18146  2.89801  2.37887  2.77519  2.98518  4.58477  3.61503
          0.01867  4.38613  5.10848  0.61958  0.77255  0.48576  0.95510
    332   2.71621  5.07949  2.92130  2.07717  4.36884  3.47289  3.18350  3.81748  2.43855  3.35814  4.14049  2.45137  3.88265  2.13069  2.90551  2.70359  2.94860  2.47299  5.54002  4.16688    336 e - - -
          2.68618  4.42225  2.77519  2.73123  3.46354  2.40513  3.72494  3.29354  2.67741  2.69355  4.24690  2.90347  2.73739  3.18146  2.89801  2.37887  2.77519  2.98518  4.58477  3.61503
          0.01867  4.38613  5.10848  0.61958  0.77255  0.48576  0.95510
    333   2.27904  4.52056  4.54810  3.98614  3.29443  4.20776  4.57031  2.42937  3.84271  1.12705  2.09808  4.22015  4.53229  4.04742  4.01320  3.53069  3.32165  2.42547  5.12753  4.00052    337 l - - -
          2.68618  4.42225  2.77519  2.73123  3.46354  2.40513  3.72494  3.29354  2.67741  2.69355  4.24690  2.90347  2.73739  3.18146  2.89801  2.37887  2.77519  2.98518  4.58477  3.61503
          0.01867  4.38613  5.10848  0.61958  0.77255  0.48576  0.95510
    334   2.05153  4.39802  4.39877  3.84483  3.41662  4.05292  4.46768  1.91806  3.71871  2.13415  1.62420  4.07286  4.42664  3.95740  3.91643  3.37577  3.18855  2.21909  5.12541  3.95529    338 m - - -
          2.68618  4.42225  2.77519  2.73123  3.46354  2.40513  3.72494  3.29354  2.67741  2.69355  4.24690  2.90347  2.73739  3.18146  2.89801  2.37887  2.77519  2.98518  4.58477  3.61503
          0.01867  4.38613  5.10848  0.61958  0.77255  0.48576  0.95510
    335   2.78652  5.25096  2.15424  1.78042  4.55684  3.44727  3.72155  4.03026  2.51454  2.63840  4.31081  2.91834  3.89986  2.13375  3.01383  2.74307  3.02706  3.62205  5.69603  4.28376    339 e - - -
          2.68618  4.42225  2.77519  2.73123  3.46354  2.40513  3.72494  3.29354  2.67741  2.69355  4.24690  2.90347  2.73739  3.18146  2.89801  2.37887  2.77519  2.98518  4.58477  3.61503
          0.01867  4.38613  5.10848  0.61958  0.77255  0.48576  0.95510
    336   2.93665  5.51069  2.04293  1.46002  4.82570  3.42984  3.81011  4.33363  2.13395  3.80156  4.58389  2.21841  3.95492  2.93915  3.21183  2.85208  3.19233  3.88979  5.93765  4.47320    340 e - - -
          2.68618  4.42225  2.77519  2.73123  3.46354  2.40513  3.72494  3.29354  2.67741  2.69355  4.24690  2.90347  2.73739  3.18146  2.89801  2.37887  2.77519  2.98518  4.58477  3.61503
          0.01867  4.38613  5.10848  0.61958  0.77255  0.48576  0.95510
    337   2.95385  5.46562  2.58081  1.49447  4.78605  3.45880  3.81398  4.27777  2.61973  3.75616  4.55180  2.26284  3.97580  1.82587  3.10260  2.87960  3.20534  3.85468  5.89003  4.45823    341 e - - -
          2.68618  4.42225  2.77519  2.73123  3.46354  2.40513  3.72494  3.29354  2.67741  2.69355  4.24690  2.90347  2.73739  3.18146  2.89801  2.37887  2.77519  2.98518  4.58477  3.61503
          0.01867  4.38613  5.10848  0.61958  0.77255  0.48576  0.95510
    338   1.91603  4.48832  3.46037  2.90081  3.60885  3.63243  3.86651  2.98860  2.29799  2.08793  3.58670  3.32754  4.01899  3.15937  3.15064  2.88238  2.93027  2.75841  5.03706  2.81578    342 a - - -
          2.68618  4.42225  2.77519  2.73123  3.46354  2.40513  3.72494  3.29354  2.67741  2.69355  4.24690  2.90347  2.73739  3.18146  2.89801  2.37887  2.77519  2.98518  4.58477  3.61503
          0.01867  4.38613  5.10848  0.61958  0.77255  0.48576  0.95510
    339   2.90456  5.20720  3.14247  2.61476  4.58781  3.60409  3.73296  3.99800  1.60548  3.49203  4.30092  3.11152  4.00897  1.75364  2.59016  2.88942  2.41987  3.62905  5.61362  4.31466    343 k - - -
          2.68618  4.42225  2.77519  2.73123  3.46354  2.40513  3.72494  3.29354  2.67741  2.69355  4.24690  2.90347  2.73739  3.18146  2.89801  2.37887  2.77519  2.98518  4.58477  3.61503
          0.01867  4.38613  5.10848  0.61958  0.77255  0.48576  0.95510
    340   1.99879  4.49942  3.41520  2.88845  3.67664  3.57564  2.52495  3.06842  2.82523  1.93434  3.65214  3.31169  4.00039  3.17237  3.19133  2.56934  2.92852  2.82114  5.09569  3.82899    344 l - - -
          2.68618  4.42225  2.77519  2.73123  3.46354  2.40513  3.72494  3.29354  2.67741  2.69355  4.24690  2.90347  2.73739  3.18146  2.89801  2.37887  2.77519  2.98518  4.58477  3.61503
          0.01867  4.38613  5.10848  0.61958  0.77255  0.48576  0.95510
    341   1.93321  5.18821  2.91258  2.07705  4.51920  3.49454  3.69673  3.97053  1.90028  3.47488  4.25192  2.97699  3.91262  2.29434  2.82029  2.75079  3.00937  3.57464  5.62164  4.25118    345 k - - -
          2.68618  4.42225  2.77519  2.73123  3.46354  2.40513  3.72494  3.29354  2.67741  2.69355  4.24690  2.90347  2.73739  3.18146  2.89801  2.37887  2.77519  2.98518  4.58477  3.61503
          0.01867  4.38613  5.10848  0.61958  0.77255  0.48576  0.95510
    342   2.69415  4.71106  3.17115  1.92021  3.90195  3.55192  3.78081  2.60611  2.62990  2.92573  2.58491  2.51712  3.94790  2.97894  3.05808  2.78523  2.92733  2.97923  5.25220  3.95660    346 e - - -
          2.68618  4.42225  2.77519  2.73123  3.46354  2.40513  3.72494  3.29354  2.67741  2.69355  4.24690  2.90347  2.73739  3.18146  2.89801  2.37887  2.77519  2.98518  4.58477  3.61503
          0.01867  4.38613  5.10848  0.61958  0.77255  0.48576  0.95510
    343   2.28678  5.14086  2.11629  2.02598  4.42970  3.45337  3.71792  3.88189  2.51983  2.41053  4.20926  2.58892  3.89384  2.84494  3.01567  2.72865  2.99182  3.50070  5.61092  4.21961    347 e - - -
          2.68618  4.42225  2.77519  2.73123  3.46354  2.40513  3.72494  3.29354  2.67741  2.69355  4.24690  2.90347  2.73739  3.18146  2.89801  2.37887  2.77519  2.98518  4.58477  3.61503
          0.01867  4.38613  5.10848  0.61958  0.77255  0.48576  0.95510
    344   2.71029  4.51734  3.42332  2.88426  3.65685  3.63346  3.88249  2.97859  2.80330  1.90063  3.60538  2.60618  4.02576  2.49362  3.16649  2.88916  2.94544  2.11475  5.08800  3.83327    348 l - - -
          2.68618  4.42225  2.77519  2.73123  3.46354  2.40513  3.72494  3.29354  2.67741  2.69355  4.24690  2.90347  2.73739  3.18146  2.89801  2.37887  2.77519  2.98518  4.58477  3.61503
          0.01867  4.38613  5.10848  0.61958  0.77255  0.48576  0.95510
    345   2.99391  5.33791  3.12790  1.93342  4.73525  3.64361  3.73740  4.14707  2.21672  3.59551  4.40470  3.12414  4.04730  2.22068  1.46246  2.95734  3.19681  3.76827  5.67555  4.38788    349 r - - -
          2.68618  4.42225  2.77519  2.73123  3.46354  2.40513  3.72494  3.29354  2.67741  2.69355  4.24690  2.90347  2.73739  3.18146  2.89801  2.37887  2.77519  2.98518  4.58477  3.61503
          0.01867  4.38613  5.10848  0.61958  0.77255  0.48576  0.95510
    346   2.71799  4.73668  3.22871  1.94397  3.94283  3.57845  3.78440  2.38703  2.57912  2.94487  3.81805  3.16149  3.96681  2.97495  2.25425  2.80846  2.94785  2.57126  5.27791  3.98821    350 e - - -
          2.68618  4.42225  2.77519  2.73123  3.46354  2.40513  3.72494  3.29354  2.67741  2.69355  4.24690  2.90347  2.73739  3.18146  2.89801  2.37887  2.77519  2.98518  4.58477  3.61503
          0.01867  4.38613  5.10848  0.61958  0.77255  0.48576  0.95510
    347   1.44873  4.36970  3.77678  3.26577  3.75250  3.50301  4.16160  2.93981  3.19285  2.74543  2.53447  3.55322  4.04558  3.50089  3.50679  2.84915  2.04234  2.69528  5.23252  4.01561    351 a - - -
          2.68618  4.42225  2.77519  2.73123  3.46354  2.40513  3.72494  3.29354  2.67741  2.69355  4.24690  2.90347  2.73739  3.18146  2.89801  2.37887  2.77519  2.98518  4.58477  3.61503
          0.01867  4.38613  5.10848  0.61958  0.77255  0.48576  0.95510
    348   3.52009  5.64168  2.84966  0.46935  5.07261  3.69956  4.37385  4.64228  3.33253  4.18553  5.17152  3.37192  4.33824  3.60031  3.77269  3.46685  3.83916  4.28365  6.13867  4.90854    352 E - - -
          2.68618  4.42225  2.77519  2.73123  3.46354  2.40513  3.72494  3.29354  2.67741  2.69355  4.24690  2.90347  2.73739  3.18146  2.89801  2.37887  2.77519  2.98518  4.58477  3.61503
          0.01867  4.38613  5.10848  0.61958  0.77255  0.48576  0.95510
    349   3.45622  4.75130  4.88299  4.44997  1.17167  4.44148  3.88578  2.15026  4.27856  2.48391  3.69068  4.29621  4.74782  4.28864  4.30164  3.77906  3.67934  2.94180  4.07167  1.64899    353 f - - -
          2.68618  4.42225  2.77519  2.73123  3.46354  2.40513  3.72494  3.29354  2.67741  2.69355  4.24690  2.90347  2.73739  3.18146  2.89801  2.37887  2.77519  2.98518  4.58477  3.61503
          0.01867  4.38613  5.10848  0.61958  0.77255  0.48576  0.95510
    350   2.79591  5.31298  2.42027  2.00123  4.64499  3.44625  3.20769  4.13245  1.67962  3.60798  4.36744  2.29008  3.89811  2.82435  2.97565  2.74136  3.03512  3.69890  5.73986  4.31803    354 k - - -
          2.68618  4.42225  2.77519  2.73123  3.46354  2.40513  3.72494  3.29354  2.67741  2.69355  4.24690  2.90347  2.73739  3.18146  2.89801  2.37887  2.77519  2.98518  4.58477  3.61503
          0.01867  4.38613  5.10848  0.61958  0.77255  0.48576  0.95510
    351   2.74701  4.32191  3.97229  3.42590  2.49645  3.76248  4.09190  2.71356  3.33183  2.35182  1.90276  3.70024  4.17297  3.59293  3.58288  1.94426  3.00419  2.55009  4.84431  3.55754    355 m - - -
          2.68618  4.42225  2.77519  2.73123  3.46354  2.40513  3.72494  3.29354  2.67741  2.69355  4.24690  2.90347  2.73739  3.18146  2.89801  2.37887  2.77519  2.98518  4.58477  3.61503
          0.01867  4.38613  5.10848  0.61958  0.77255  0.48576  0.95510
    352   3.79107  5.11744  5.01653  4.68740  3.42175  4.63189  5.18917  2.67733  4.45501  0.42948  3.33332  4.91749  4.99695  4.69279  4.53489  4.31194  4.07098  2.84236  5.45423  4.28713    356 L - - -
          2.68618  4.42225  2.77519  2.73123  3.46354  2.40513  3.72494  3.29354  2.67741  2.69355  4.24690  2.90347  2.73739  3.18146  2.89801  2.37887  2.77519  2.98518  4.58477  3.61503
          0.01867  4.38613  5.10848  0.61958  0.77255  0.48576  0.95510
    353   2.25516  5.15871  3.06059  2.59141  4.53676  3.56566  3.75923  3.95109  1.95824  3.47107  4.28541  3.09427  3.99649  1.50212  2.69387  2.87047  3.10916  3.58490  5.61795  4.30548    357 q - - -
          2.68618  4.42225  2.77519  2.73123  3.46354  2.40513  3.72494  3.29354  2.67741  2.69355  4.24690  2.90347  2.73739  3.18146  2.89801  2.37887  2.77519  2.98518  4.58477  3.61503
          0.01867  4.38613  5.10848  0.61958  0.77255  0.48576  0.95510
    354   1.48188  4.40454  3.64401  3.15284  3.91346  3.39413  4.12631  3.23066  3.10545  2.96449  2.59718  3.45496  3.97486  3.42039  3.44842  1.78617  2.91690  2.92453  5.33581  4.10270    358 a - - -
          2.68618  4.42225  2.77519  2.73123  3.46354  2.40513  3.72494  3.29354  2.67741  2.69355  4.24690  2.90347  2.73739  3.18146  2.89801  2.37887  2.77519  2.98518  4.58477  3.61503
          0.01867  4.38613  5.10848  0.61958  0.77255  0.48576  0.95510
    355   3.43105  5.36064  3.38115  3.17785  4.59987  3.80388  4.32793  4.34948  2.96868  3.79357  4.83896  3.63013  4.38448  0.54039  3.22795  3.47201  3.74291  4.05451  5.78592  4.53506    359 Q - - -
          2.68618  4.42225  2.77519  2.73123  3.46354  2.40513  3.72494  3.29354  2.67741  2.69355  4.24690  2.90347  2.73739  3.18146  2.89801  2.37887  2.77519  2.98518  4.58477  3.61503
          0.01867  4.38613  5.10848  0.61958  0.77255  0.48576  0.95510
    356   3.46280  4.77731  5.01584  4.67497  3.78083  4.58875  5.33919  0.60089  4.51709  2.29000  3.66551  4.85581  4.99752  4.83006  4.66049  4.16199  3.76295  1.99786  5.75700  4.52357    360 I - - -
          2.68618  4.42225  2.77519  2.73123  3.46354  2.40513  3.72494  3.29354  2.67741  2.69355  4.24690  2.90347  2.73739  3.18146  2.89801  2.37887  2.77519  2.98518  4.58477  3.61503
          0.01867  4.38613  5.10848  0.61958  0.77255  0.48576  0.95510
    357   3.26213  5.22064  3.14848  3.10094  4.67915  3.62370  4.48473  4.53947  3.45509  4.13005  5.10591  0.49770  4.31213  3.78468  3.80557  3.32526  3.67596  4.10443  5.92040  4.61084    361 N - - -
          2.68618  4.42225  2.77519  2.73123  3.46354  2.40513  3.72494  3.29354  2.67741  2.69355  4.24690  2.90347  2.73739  3.18146  2.89801  2.37887  2.77519  2.98518  4.58477  3.61503
          0.01867  4.38613  5.10848  0.61958  0.77255  0.48576  0.95510
    358   3.57949  5.21677  4.24414  4.17600  5.08030  3.87706  5.18132  4.79753  4.28514  4.34912  5.43951  4.41873  0.25965  4.65485  4.44409  3.76914  4.06437  4.37599  6.08945  5.21664    362 P - - -
          2.68618  4.42225  2.77519  2.73123  3.46354  2.40513  3.72494  3.29354  2.67741  2.69355  4.24690  2.90347  2.73739  3.18146  2.89801  2.37887  2.77519  2.98518  4.58477  3.61503
          0.01867  4.38613  5.10848  0.61958  0.77255  0.48576  0.95510
    359   3.73897  5.40542  3.80344  3.64249  3.79705  4.00606  0.41220  4.52998  3.48003  3.94107  5.04854  4.01897  4.59877  4.02429  3.69886  3.81472  4.07247  4.25492  5.24346  3.73952    363 H - - -
          2.68618  4.42225  2.77519  2.73123  3.46354  2.40513  3.72494  3.29354  2.67741  2.69355  4.24690  2.90347  2.73739  3.18146  2.89801  2.37887  2.77519  2.98518  4.58477  3.61503
          0.01867  4.38613  5.10848  0.61958  0.77255  0.48576  0.95510
    360   3.99635  5.25240  4.95729  4.79399  0.44133  4.50688  4.21937  3.49283  4.69798  2.75293  4.15863  4.64445  4.97237  4.72855  4.68872  4.21930  4.30696  3.51686  4.36439  2.68714    364 F - - -
          2.68618  4.42225  2.77519  2.73123  3.46354  2.40513  3.72494  3.29354  2.67741  2.69355  4.24690  2.90347  2.73739  3.18146  2.89801  2.37887  2.77519  2.98518  4.58477  3.61503
          0.01867  4.38613  5.10848  0.61958  0.77255  0.48576  0.95510
    361   3.79107  5.11744  5.01653  4.68740  3.42175  4.63189  5.18917  2.67733  4.45501  0.42948  3.33332  4.91749  4.99695  4.69279  4.53489  4.31194  4.07098  2.84236  5.45423  4.28713    365 L - - -
          2.68618  4.42225  2.77519  2.73123  3.46354  2.40513  3.72494  3.29354  2.67741  2.69355  4.24690  2.90347  2.73739  3.18146  2.89801  2.37887  2.77519  2.98518  4.58477  3.61503
          0.01867  4.38613  5.10848  0.61958  0.77255  0.48576  0.95510
    362   4.07061  5.34724  4.63938  4.48929  2.50768  4.46195  3.98437  4.02270  4.33735  3.33634  4.64507  4.41337  4.93457  4.50933  4.40249  4.14349  4.36568  3.92001  4.16187  0.41102    366 Y - - -
          2.68618  4.42225  2.77519  2.73123  3.46354  2.40513  3.72494  3.29354  2.67741  2.69355  4.24690  2.90347  2.73739  3.18146  2.89801  2.37887  2.77519  2.98518  4.58477  3.61503
          0.01867  4.38613  5.10848  0.61958  0.77255  0.48576  0.95510
    363   3.26213  5.22064  3.14848  3.10094  4.67915  3.62370  4.48473  4.53947  3.45509  4.13005  5.10591  0.49770  4.31213  3.78468  3.80557  3.32526  3.67596  4.10443  5.92040  4.61084    367 N - - -
          2.68618  4.42225  2.77519  2.73123  3.46354  2.40513  3.72494  3.29354  2.67741  2.69355  4.24690  2.90347  2.73739  3.18146  2.89801  2.37887  2.77519  2.98518  4.58477  3.61503
          0.01867  4.38613  5.10848  0.61958  0.77255  0.48576  0.95510
    364   2.49428  2.41521  4.28909  3.92000  4.19725  3.27938  4.65094  3.30729  3.77670  3.22841  4.17538  3.83486  4.02586  4.05756  3.96648  2.74036  0.88972  2.95238  5.67181  4.49774    368 t - - -
          2.68618  4.42225  2.77519  2.73123  3.46354  2.40513  3.72494  3.29354  2.67741  2.69355  4.24690  2.90347  2.73739  3.18146  2.89801  2.37887  2.77519  2.98518  4.58477  3.61503
          0.01867  4.38613  5.10848  0.61958  0.77255  0.48576  0.95510
    365   3.68059  4.96615  5.31134  4.75397  3.19281  4.94062  5.21720  2.40886  4.55854  0.78808  1.66348  5.00572  5.05239  4.60571  4.61485  4.32313  3.89418  2.63288  5.37098  4.34907    369 l - - -
          2.68618  4.42225  2.77519  2.73123  3.46354  2.40513  3.72494  3.29354  2.67741  2.69355  4.24690  2.90347  2.73739  3.18146  2.89801  2.37887  2.77519  2.98518  4.58477  3.61503
          0.01867  4.38613  5.10848  0.61958  0.77255  0.48576  0.95510
    366   3.29877  5.96916  0.83630  1.73087  5.24601  3.42786  4.05642  4.81411  3.17934  4.28190  5.17478  2.88294  4.09977  3.23745  3.84456  3.14056  3.60820  4.35723  6.41496  4.85124    370 d - - -
          2.68618  4.42225  2.77519  2.73123  3.46354  2.40513  3.72494  3.29354  2.67741  2.69355  4.24690  2.90347  2.73739  3.18146  2.89801  2.37887  2.77519  2.98518  4.58477  3.61503
          0.01867  4.38613  5.10848  0.61958  0.77255  0.48576  0.95510
    367   2.77617  4.45632  3.98481  3.50212  3.64519  3.68923  4.32576  2.74974  3.35415  2.44661  1.90539  3.76281  4.21132  3.69667  3.61688  3.05963  1.40651  2.59505  5.26055  4.05303    371 t - - -
          2.68618  4.42225  2.77519  2.73123  3.46354  2.40513  3.72494  3.29354  2.67741  2.69355  4.24690  2.90347  2.73739  3.18146  2.89801  2.37887  2.77519  2.98518  4.58477  3.61503
          0.01867  4.38613  5.10848  0.61958  0.77255  0.48576  0.95510
    368   3.47030  4.74085  5.28870  4.72374  3.32415  4.81760  5.17375  1.19967  4.58361  1.38668  1.99935  4.91257  4.98291  4.63939  4.64227  4.18055  3.69390  2.21928  5.40940  4.35776    372 i - - -
          2.68618  4.42225  2.77519  2.73123  3.46354  2.40513  3.72494  3.29354  2.67741  2.69355  4.24690  2.90347  2.73739  3.18146  2.89801  2.37887  2.77519  2.98518  4.58477  3.61503
          0.01867  4.38613  5.10848  0.61958  0.77255  0.48576  0.95510
    369   2.75549  5.00152  3.02536  2.58614  4.47724  3.46118  3.80796  3.93010  2.50314  3.47303  4.27330  2.13395  3.94403  2.94773  2.26105  1.58332  3.03323  3.52835  5.63242  4.29469    373 s - - -
          2.68618  4.42225  2.77519  2.73123  3.46354  2.40513  3.72494  3.29354  2.67741  2.69355  4.24690  2.90347  2.73739  3.18146  2.89801  2.37887  2.77519  2.98518  4.58477  3.61503
          0.01867  4.38613  5.10848  0.61958  0.77255  0.48576  0.95510
    370   2.75078  4.35821  3.88819  3.34939  3.27603  2.35716  4.02396  2.84583  3.20478  2.51841  2.52039  3.63700  4.14836  3.52112  3.46207  3.03640  3.00964  2.65008  1.86004  3.47271    374 w - - -
          2.68618  4.42225  2.77519  2.73123  3.46354  2.40513  3.72494  3.29354  2.67741  2.69355  4.24690  2.90347  2.73739  3.18146  2.89801  2.37887  2.77519  2.98518  4.58477  3.61503
          0.01867  4.38613  5.10848  0.61958  0.77255  0.48576  0.95510
    371   2.96212  4.47661  4.17377  3.59541  3.42505  4.03936  4.30227  1.84985  2.44013  1.31466  3.32836  3.90419  4.37828  3.71000  3.55611  3.33966  3.19161  2.37204  5.10005  3.91796    375 l - - -
          2.68618  4.42225  2.77519  2.73123  3.46354  2.40513  3.72494  3.29354  2.67741  2.69355  4.24690  2.90347  2.73739  3.18146  2.89801  2.37887  2.77519  2.98518  4.58477  3.61503
          0.01867  4.38613  5.10848  0.61958  0.77255  0.48576  0.95510
    372   1.10452  4.35660  3.79324  3.48697  4.65124  2.12236  4.53212  4.09131  3.54484  3.76106  4.55816  3.57311  3.90136  3.80198  3.85394  1.63500  2.91167  3.46445  5.97850  4.78686    376 a - - -
          2.68618  4.42225  2.77519  2.73123  3.46354  2.40513  3.72494  3.29354  2.67741  2.69355  4.24690  2.90347  2.73739  3.18146  2.89801  2.37887  2.77519  2.98518  4.58477  3.61503
          0.01867  4.38613  5.10848  0.61958  0.77255  0.48576  0.95510
    373   2.81087  4.86022  3.12264  2.68004  2.16050  3.58754  3.78613  3.48340  2.67537  3.08315  3.96946  2.22823  4.01514  1.95674  3.08503  2.87215  3.05280  3.20313  5.09891  3.64010    377 q - - -
          2.68618  4.42225  2.77519  2.73123  3.46354  2.40513  3.72494  3.29354  2.67741  2.69355  4.24690  2.90347  2.73739  3.18146  2.89801  2.37887  2.77519  2.98518  4.58477  3.61503
          0.01867  4.38613  5.10848  0.61958  0.77255  0.48576  0.95510
    374   1.98245  4.78408  3.12883  2.63911  4.28063  3.40477  3.83922  3.70061  2.63685  3.30302  4.11150  3.11352  3.90066  1.93808  3.07531  2.19712  2.30543  3.31873  5.53032  4.20816    378 q - - -
          2.68618  4.42225  2.77519  2.73123  3.46354  2.40513  3.72494  3.29354  2.67741  2.69355  4.24690  2.90347  2.73739  3.18146  2.89801  2.37887  2.77519  2.98518  4.58477  3.61503
          0.01867  4.38613  5.10848  0.61958  0.77255  0.48576  0.95510
    375   2.18578  5.02949  2.86718  2.49057  4.48022  2.04844  3.80434  3.93272  2.59961  3.48278  4.27536  2.36738  3.91494  2.11953  3.06586  2.74221  3.01546  3.52633  5.66747  4.29828    379 g - - -
          2.68618  4.42225  2.77519  2.73123  3.46354  2.40513  3.72494  3.29354  2.67741  2.69355  4.24690  2.90347  2.73739  3.18146  2.89801  2.37887  2.77519  2.98518  4.58477  3.61503
          0.01867  4.38613  5.10848  0.61958  0.77255  0.48576  0.95510
    376   2.83762  5.19106  3.02223  2.52930  4.56482  2.15463  3.72082  4.00023  2.10392  3.49625  4.28682  2.19606  3.95985  2.84124  2.01622  2.81686  3.06514  3.61188  5.62618  4.29185    380 r - - -
          2.68618  4.42225  2.77519  2.73123  3.46354  2.40513  3.72494  3.29354  2.67741  2.69355  4.24690  2.90347  2.73739  3.18146  2.89801  2.37887  2.77519  2.98518  4.58477  3.61503
          0.01867  4.38613  5.10848  0.61958  0.77255  0.48576  0.95510
    377   2.66532  2.63180  2.35174  2.56114  4.29208  3.41338  3.81638  3.72396  2.64411  3.31968  4.12663  2.41626  3.90095  2.97081  3.11088  1.84278  2.95223  3.34832  5.54386  4.20126    381 s - - -
          2.68618  4.42225  2.77519  2.73123  3.46354  2.40513  3.72494  3.29354  2.67741  2.69355  4.24690  2.90347  2.73739  3.18146  2.89801  2.37887  2.77519  2.98518  4.58477  3.61503
          0.01867  4.38613  5.10848  0.61958  0.77255  0.48576  0.95510
    378   2.51199  5.12799  2.60798  2.39055  4.45510  3.45070  3.65822  3.92188  2.40415  3.42941  4.18778  2.93372  2.64922  2.29044  2.39960  2.27816  2.92313  3.51203  5.58386  4.19073    382 s - - -
          2.68618  4.42225  2.77519  2.73123  3.46354  2.40513  3.72494  3.29354  2.67741  2.69355  4.24690  2.90347  2.73739  3.18146  2.89801  2.37887  2.77519  2.98518  4.58477  3.61503
          0.01867  4.38613  5.10848  0.61958  0.77255  0.48576  0.95510
    379   2.88133  5.28353  2.09385  1.43032  4.54368  3.45730  3.80783  3.98262  2.66621  2.30404  4.36273  2.93824  3.95642  2.95085  3.17736  2.83902  3.13276  3.61550  5.74993  4.33685    383 e - - -
          2.68618  4.42225  2.77519  2.73123  3.46354  2.40513  3.72494  3.29354  2.67741  2.69355  4.24690  2.90347  2.73739  3.18146  2.89801  2.37887  2.77519  2.98518  4.58477  3.61503
          0.01867  4.38613  5.10848  0.61958  0.77255  0.48576  0.95510
    380   3.34737  4.60419  5.25355  4.78605  3.88537  4.81007  5.50931  1.49629  4.69020  2.35130  3.65800  4.96042  5.10063  4.95641  4.86950  4.23198  3.61826  0.74766  5.92893  4.70808    384 v - - -
          2.68618  4.42225  2.77519  2.73123  3.46354  2.40513  3.72494  3.29354  2.67741  2.69355  4.24690  2.90347  2.73739  3.18146  2.89801  2.37887  2.77519  2.98518  4.58477  3.61503
          0.01867  4.38613  5.10848  0.61958  0.77255  0.48576  0.95510
    381   1.80716  4.36289  3.79836  3.41890  4.45689  3.17798  4.42843  3.83363  3.41291  3.54402  4.37015  3.55176  3.91329  3.69968  3.72993  1.71012  1.27592  3.31658  5.81004  4.60586    385 t - - -
          2.68618  4.42225  2.77519  2.73123  3.46354  2.40513  3.72494  3.29354  2.67741  2.69355  4.24690  2.90347  2.73739  3.18146  2.89801  2.37887  2.77519  2.98518  4.58477  3.61503
          0.01867  4.38613  5.10848  0.61958  0.77255  0.48576  0.95510
    382   2.76889  5.19267  2.24992  2.14930  4.54536  2.35949  3.74578  4.01640  2.55815  3.53470  4.31054  2.93180  3.89901  2.86993  3.06388  2.04556  2.38064  3.60380  5.70188  4.29427    386 s - - -
          2.68618  4.42225  2.77519  2.73123  3.46354  2.40513  3.72494  3.29354  2.67741  2.69355  4.24690  2.90347  2.73739  3.18146  2.89801  2.37887  2.77519  2.98518  4.58477  3.61503
          0.01867  4.38613  5.10848  0.61958  0.77255  0.48576  0.95510
    383   2.03466  4.25318  3.89362  3.32569  3.38690  2.71210  4.05610  2.64435  3.24060  2.05238  2.36301  3.62461  4.11326  3.50657  3.50621  3.00112  2.92439  2.21125  4.89530  3.69075    387 a - - -
          2.68618  4.42225  2.77519  2.73123  3.46354  2.40513  3.72494  3.29354  2.67741  2.69355  4.24690  2.90347  2.73739  3.18146  2.89801  2.37887  2.77519  2.98518  4.58477  3.61503
          0.01867  4.38613  5.10848  0.61958  0.77255  0.48576  0.95510
    384   2.26402  2.42010  4.71191  4.15846  3.54743  4.13029  4.62738  1.61267  4.02498  2.40666  3.47123  4.26779  4.51383  4.23115  4.15454  3.47349  3.17827  1.43588  5.20074  4.00720    388 v - - -
          2.68618  4.42225  2.77519  2.73123  3.46354  2.40513  3.72494  3.29354  2.67741  2.69355  4.24690  2.90347  2.73739  3.18146  2.89801  2.37887  2.77519  2.98518  4.58477  3.61503
          0.01867  4.38613  5.10848  0.61958  0.77255  0.48576  0.95510
    385   2.92630  5.17874  3.31182  2.68543  4.53630  3.66263  3.71532  3.92785  1.84077  3.42761  4.24444  3.16368  4.03212  2.05902  1.74101  2.92161  3.12558  2.63357  5.55105  4.28169    389 r - - -
          2.68618  4.42225  2.77519  2.73123  3.46354  2.40513  3.72494  3.29354  2.67741  2.69355  4.24690  2.90347  2.73739  3.18146  2.89801  2.37887  2.77519  2.98518  4.58477  3.61503
          0.01867  4.38613  5.10848  0.61958  0.77255  0.48576  0.95510
    386   2.28581  4.89173  3.12783  2.56453  4.15824  3.52589  3.71840  3.56558  1.95176  2.52603  3.98142  3.07040  3.92010  2.86932  2.54986  2.14214  2.94244  3.24310  5.39398  4.07686    390 k - - -
          2.68618  4.42225  2.77519  2.73123  3.46354  2.40513  3.72494  3.29354  2.67741  2.69355  4.24690  2.90347  2.73739  3.18146  2.89801  2.37887  2.77519  2.98518  4.58477  3.61503
          0.01867  4.38613  5.10848  0.61958  0.77255  0.48576  0.95510
    387   3.79107  5.11744  5.01653  4.68740  3.42175  4.63189  5.18917  2.67733  4.45501  0.42948  3.33332  4.91749  4.99695  4.69279  4.53489  4.31194  4.07098  2.84236  5.45423  4.28713    391 L - - -
          2.68618  4.42225  2.77519  2.73123  3.46354  2.40513  3.72494  3.29354  2.67741  2.69355  4.24690  2.90347  2.73739  3.18146  2.89801  2.37887  2.77519  2.98518  4.58477  3.61503
          0.01867  4.38613  5.10848  0.61958  0.77255  0.48576  0.95510
    388   2.47602  4.43993  3.60195  3.41857  4.77793  1.55985  4.57326  4.27573  3.59390  3.92988  4.73097  3.55890  3.94179  3.84648  3.90298  0.99791  2.99392  3.60245  6.08094  4.87519    392 s - - -
          2.68618  4.42225  2.77519  2.73123  3.46354  2.40513  3.72494  3.29354  2.67741  2.69355  4.24690  2.90347  2.73739  3.18146  2.89801  2.37887  2.77519  2.98518  4.58477  3.61503
          0.01867  4.38613  5.10848  0.61958  0.77255  0.48576  0.95510
    389   2.08985  5.21147  3.39250  2.76676  4.63782  3.69499  3.74785  4.01322  1.53609  3.49712  4.32380  3.22324  4.07818  2.87491  1.64641  2.99050  3.19426  3.66218  5.59602  4.35438    393 k - - -
          2.68618  4.42225  2.77519  2.73123  3.46354  2.40513  3.72494  3.29354  2.67741  2.69355  4.24690  2.90347  2.73739  3.18146  2.89801  2.37887  2.77519  2.98518  4.58477  3.61503
          0.01867  4.38613  5.10848  0.61958  0.77255  0.48576  0.95510
    390   3.31056  4.62824  5.07206  4.49964  1.49429  4.54619  4.77122  1.70871  4.34746  1.70311  2.23071  4.62537  4.77526  4.40622  4.39562  3.88436  3.53301  2.41594  5.06534  3.85775    394 f - - -
          2.68618  4.42225  2.77519  2.73123  3.46354  2.40513  3.72494  3.29354  2.67741  2.69355  4.24690  2.90347  2.73739  3.18146  2.89801  2.37887  2.77519  2.98518  4.58477  3.61503
          0.01867  4.38613  5.10848  0.61958  0.77255  0.48576  0.95510
    391   3.59004  4.85991  4.95152  4.54262  1.59988  4.54028  3.87934  3.11143  4.36926  1.45455  3.69949  4.35531  4.82772  4.34678  4.37905  3.88369  3.80819  3.08786  4.04128  1.40254    395 y - - -
          2.68618  4.42225  2.77519  2.73123  3.46354  2.40513  3.72494  3.29354  2.67741  2.69355  4.24690  2.90347  2.73739  3.18146  2.89801  2.37887  2.77519  2.98518  4.58477  3.61503
          0.01867  4.38613  5.10848  0.61958  0.77255  0.48576  0.95510
    392   3.43986  5.49804  3.98133  3.16620  5.06304  3.98841  3.80795  4.35491  1.43013  3.71774  4.60656  3.50926  4.32410  2.93685  0.96434  3.41968  3.56179  4.04491  5.68644  4.59333    396 r - - -
          2.68618  4.42225  2.77519  2.73123  3.46354  2.40513  3.72494  3.29354  2.67741  2.69355  4.24690  2.90347  2.73739  3.18146  2.89801  2.37887  2.77519  2.98518  4.58477  3.61503
          0.01867  4.38613  5.10848  0.61958  0.77255  0.48576  0.95510
    393   2.24953  4.38766  4.08767  3.55579  3.09362  3.88689  4.07891  2.70125  3.42433  1.60907  3.40878  3.80077  4.27282  3.69120  3.64709  3.19338  3.10628  2.55489  4.69989  1.82473    397 l - - -
          2.68618  4.42225  2.77519  2.73123  3.46354  2.40513  3.72494  3.29354  2.67741  2.69355  4.24690  2.90347  2.73739  3.18146  2.89801  2.37887  2.77519  2.98518  4.58477  3.61503
          0.01867  4.38613  5.10848  0.61958  0.77255  0.48576  0.95510
    394   2.51429  4.37819  3.75415  3.29418  4.06605  3.32666  4.25806  3.29690  3.24974  3.11552  4.00330  3.52591  3.97019  3.55501  3.57645  1.52663  1.69365  2.15234  5.48532  4.26236    398 s - - -
          2.68618  4.42225  2.77519  2.73123  3.46354  2.40513  3.72494  3.29354  2.67741  2.69355  4.24690  2.90347  2.73739  3.18146  2.89801  2.37887  2.77519  2.98518  4.58477  3.61503
          0.01867  4.38613  5.10848  0.61958  0.77255  0.48576  0.95510
    395   3.66082  4.91832  5.37934  4.84708  3.28297  4.99119  5.32651  1.78033  4.67247  0.67900  3.06119  5.08206  5.11158  4.72664  4.73141  4.39293  3.88526  2.36143  5.46651  4.41219    399 L - - -
          2.68618  4.42225  2.77519  2.73123  3.46354  2.40513  3.72494  3.29354  2.67741  2.69355  4.24690  2.90347  2.73739  3.18146  2.89801  2.37887  2.77519  2.98518  4.58477  3.61503
          0.01867  4.38613  5.10848  0.61958  0.77255  0.48576  0.95510
    396   2.69811  4.91170  3.03975  2.53691  4.23570  3.47772  3.74593  3.65187  2.13074  3.24600  4.05638  2.25921  3.90804  2.89309  2.95110  1.91927  2.94850  2.56565  5.46848  4.13285    400 s - - -
          2.68618  4.42225  2.77519  2.73123  3.46354  2.40513  3.72494  3.29354  2.67741  2.69355  4.24690  2.90347  2.73739  3.18146  2.89801  2.37887  2.77519  2.98518  4.58477  3.61503
          0.01867  4.38613  5.10848  0.61958  0.77255  0.48576  0.95510
    397   2.84568  4.92146  3.31989  2.74211  4.17634  3.63117  3.77650  3.57415  2.36987  3.16601  2.48456  2.44511  4.02581  2.94483  1.58371  2.90218  3.06828  3.28126  5.39269  4.11691    401 r - - -
          2.68618  4.42225  2.77519  2.73123  3.46354  2.40513  3.72494  3.29354  2.67741  2.69355  4.24690  2.90347  2.73739  3.18146  2.89801  2.37887  2.77519  2.98518  4.58477  3.61503
          0.13639  4.38613  2.16243  0.61958  0.77255  0.48576  0.95510
    398   2.56299  4.63832  3.29395  2.74165  3.88405  3.55557  3.80685  2.42379  1.80769  2.88132  3.77007  3.20220  3.96420  3.01597  2.95906  2.81210  2.24267  2.85461  5.23691  3.96690    402 k - - -
          2.68620  4.42227  2.77522  2.73126  3.46356  2.40486  3.72497  3.29356  2.67743  2.69357  4.24692  2.90349  2.73742  3.18149  2.89803  2.37889  2.77522  2.98521  4.58479  3.61505
          0.16418  1.93362  4.99307  0.27814  1.41547  0.40032  1.10899
    399   2.75648  5.26072  2.12837  2.02232  4.59079  3.44263  3.69101  4.07476  2.13643  3.55758  4.31290  2.90842  3.87963  2.21855  2.95596  2.70910  2.40922  3.64468  5.69493  4.27747    404 e - - -
          2.68618  4.42225  2.77519  2.73123  3.46354  2.40513  3.72494  3.29354  2.67741  2.69355  4.24690  2.90347  2.73739  3.18146  2.89801  2.37887  2.77519  2.98518  4.58477  3.61503
          0.01867  4.38613  5.10848  0.61958  0.77255  0.48576  0.95510
    400   2.81875  5.29015  2.18066  1.68150  4.62421  3.43127  3.76051  4.10406  2.58804  3.60941  4.38604  2.91239  3.91462  2.88519  3.10442  2.03437  2.37934  3.68443  5.76785  4.34304    405 e - - -
          2.68618  4.42225  2.77519  2.73123  3.46354  2.40513  3.72494  3.29354  2.67741  2.69355  4.24690  2.90347  2.73739  3.18146  2.89801  2.37887  2.77519  2.98518  4.58477  3.61503
          0.01867  4.38613  5.10848  0.61958  0.77255  0.48576  0.95510
    401   3.42076  4.79720  4.66182  4.20506  2.66845  4.40596  4.12464  2.84590  3.98988  1.02515  3.47070  4.28048  4.71896  4.17492  4.11046  3.76543  3.65152  2.86232  4.39649  1.62236    406 l - - -
          2.68618  4.42225  2.77519  2.73123  3.46354  2.40513  3.72494  3.29354  2.67741  2.69355  4.24690  2.90347  2.73739  3.18146  2.89801  2.37887  2.77519  2.98518  4.58477  3.61503
          0.01867  4.38613  5.10848  0.61958  0.77255  0.48576  0.95510
    402   2.63028  4.53270  3.40494  2.92105  3.81419  3.46409  3.95945  3.29373  2.89587  2.97875  3.85316  3.31764  3.97573  3.23138  3.27486  1.57263  2.03323  2.99624  5.22632  2.70081    407 s - - -
          2.68618  4.42225  2.77519  2.73123  3.46354  2.40513  3.72494  3.29354  2.67741  2.69355  4.24690  2.90347  2.73739  3.18146  2.89801  2.37887  2.77519  2.98518  4.58477  3.61503
          0.01867  4.38613  5.10848  0.61958  0.77255  0.48576  0.95510
    403   2.79072  4.62699  3.99932  3.81493  4.53858  3.44010  4.77780  3.73834  3.76961  3.58074  4.61881  3.90891  4.19387  4.14176  3.97991  3.00046  0.53173  3.36873  5.92152  4.76393    408 T - - -
          2.68618  4.42225  2.77519  2.73123  3.46354  2.40513  3.72494  3.29354  2.67741  2.69355  4.24690  2.90347  2.73739  3.18146  2.89801  2.37887  2.77519  2.98518  4.58477  3.61503
          0.01867  4.38613  5.10848  0.61958  0.77255  0.48576  0.95510
    404   3.47030  4.74085  5.28870  4.72374  3.32415  4.81760  5.17375  1.19967  4.58361  1.38668  1.99935  4.91257  4.98291  4.63939  4.64227  4.18055  3.69390  2.21928  5.40940  4.35776    409 i - - -
          2.68618  4.42225  2.77519  2.73123  3.46354  2.40513  3.72494  3.29354  2.67741  2.69355  4.24690  2.90347  2.73739  3.18146  2.89801  2.37887  2.77519  2.98518  4.58477  3.61503
          0.01867  4.38613  5.10848  0.61958  0.77255  0.48576  0.95510
    405   1.74438  5.11209  2.96943  2.49591  4.45162  3.50662  3.72378  3.88750  2.04069  3.41867  4.21261  2.73504  3.93167  2.13508  2.81868  2.77445  3.01973  3.51197  5.58472  4.23662    410 a - - -
          2.68618  4.42225  2.77519  2.73123  3.46354  2.40513  3.72494  3.29354  2.67741  2.69355  4.24690  2.90347  2.73739  3.18146  2.89801  2.37887  2.77519  2.98518  4.58477  3.61503
          0.01867  4.38613  5.10848  0.61958  0.77255  0.48576  0.95510
    406   3.04747  5.63104  1.55244  2.29889  4.93000  3.42499  3.89158  4.45734  2.83005  3.93100  4.74423  1.59907  4.00329  2.25896  3.39440  2.94482  3.31991  4.01538  6.07226  4.58062    411 d - - -
          2.68618  4.42225  2.77519  2.73123  3.46354  2.40513  3.72494  3.29354  2.67741  2.69355  4.24690  2.90347  2.73739  3.18146  2.89801  2.37887  2.77519  2.98518  4.58477  3.61503
          0.01867  4.38613  5.10848  0.61958  0.77255  0.48576  0.95510
    407   3.52009  5.64168  2.84966  0.46935  5.07261  3.69956  4.37385  4.64228  3.33253  4.18553  5.17152  3.37192  4.33824  3.60031  3.77269  3.46685  3.83916  4.28365  6.13867  4.90854    412 E - - -
          2.68618  4.42225  2.77519  2.73123  3.46354  2.40513  3.72494  3.29354  2.67741  2.69355  4.24690  2.90347  2.73739  3.18146  2.89801  2.37887  2.77519  2.98518  4.58477  3.61503
          0.01867  4.38613  5.10848  0.61958  0.77255  0.48576  0.95510
    408   2.59372  4.49846  4.78537  4.20601  3.28311  4.34209  4.67735  1.92563  4.06607  1.37150  1.73605  4.38998  4.62237  4.21226  4.18228  3.66395  3.35975  2.28562  5.13659  4.02234    413 l - - -
          2.68618  4.42225  2.77519  2.73123  3.46354  2.40513  3.72494  3.29354  2.67741  2.69355  4.24690  2.90347  2.73739  3.18146  2.89801  2.37887  2.77519  2.98518  4.58477  3.61503
          0.01867  4.38613  5.10848  0.61958  0.77255  0.48576  0.95510
    409   1.93990  5.17539  2.69210  1.10640  4.66477  3.43551  3.96964  4.04038  2.84429  3.66678  4.52130  3.04585  4.01578  3.13601  3.31791  2.90781  3.22380  3.65414  5.88364  4.50121    414 e - - -
          2.68618  4.42225  2.77519  2.73123  3.46354  2.40513  3.72494  3.29354  2.67741  2.69355  4.24690  2.90347  2.73739  3.18146  2.89801  2.37887  2.77519  2.98518  4.58477  3.61503
          0.01867  4.38613  5.10848  0.61958  0.77255  0.48576  0.95510
    410   2.94422  4.75797  3.56201  3.16174  3.45693  3.70880  1.17816  3.28331  2.95920  2.96390  3.98611  3.52915  4.20930  3.42691  3.24793  3.09944  3.24078  2.22659  4.98932  3.50101    415 h - - -
          2.68618  4.42225  2.77519  2.73123  3.46354  2.40513  3.72494  3.29354  2.67741  2.69355  4.24690  2.90347  2.73739  3.18146  2.89801  2.37887  2.77519  2.98518  4.58477  3.61503
          0.01867  4.38613  5.10848  0.61958  0.77255  0.48576  0.95510
    411   3.34929  4.60399  5.26037  4.79236  3.88706  4.81704  5.51551  1.47664  4.69775  2.35182  3.65839  4.96666  5.10485  4.96296  4.87656  4.23884  3.61956  0.75550  5.93220  4.71197    416 v - - -
          2.68618  4.42225  2.77519  2.73123  3.46354  2.40513  3.72494  3.29354  2.67741  2.69355  4.24690  2.90347  2.73739  3.18146  2.89801  2.37887  2.77519  2.98518  4.58477  3.61503
          0.01867  4.38613  5.10848  0.61958  0.77255  0.48576  0.95510
    412   2.71564  5.17953  2.38083  2.04003  4.50799  3.44663  3.67197  3.98123  2.42821  3.47994  4.23717  2.92289  3.86547  2.78099  2.23988  2.09616  2.62227  3.56372  5.62825  4.22538    417 e - - -
          2.68618  4.42225  2.77519  2.73123  3.46354  2.40513  3.72494  3.29354  2.67741  2.69355  4.24690  2.90347  2.73739  3.18146  2.89801  2.37887  2.77519  2.98518  4.58477  3.61503
          0.01867  4.38613  5.10848  0.61958  0.77255  0.48576  0.95510
    413   2.71499  4.52631  3.45274  2.98215  3.79696  3.59659  4.01651  1.88127  2.95051  2.80452  3.73809  1.91540  4.06276  3.29419  3.31380  2.90831  2.31942  2.67401  5.24418  3.98436    418 i - - -
          2.68618  4.42225  2.77519  2.73123  3.46354  2.40513  3.72494  3.29354  2.67741  2.69355  4.24690  2.90347  2.73739  3.18146  2.89801  2.37887  2.77519  2.98518  4.58477  3.61503
          0.01867  4.38613  5.10848  0.61958  0.77255  0.48576  0.95510
    414   4.07061  5.34724  4.63938  4.48929  2.50768  4.46195  3.98437  4.02270  4.33735  3.33634  4.64507  4.41337  4.93457  4.50933  4.40249  4.14349  4.36568  3.92001  4.16187  0.41102    419 Y - - -
          2.68618  4.42225  2.77519  2.73123  3.46354  2.40513  3.72494  3.29354  2.67741  2.69355  4.24690  2.90347  2.73739  3.18146  2.89801  2.37887  2.77519  2.98518  4.58477  3.61503
          0.01867  4.38613  5.10848  0.61958  0.77255  0.48576  0.95510
    415   3.40285  4.65229  5.30879  4.77556  3.54468  4.83741  5.30888  1.44146  4.66389  1.23537  3.31983  4.94920  5.03934  4.78862  4.76121  4.21798  3.64246  1.41511  5.60128  4.49224    420 l - - -
          2.68618  4.42225  2.77519  2.73123  3.46354  2.40513  3.72494  3.29354  2.67741  2.69355  4.24690  2.90347  2.73739  3.18146  2.89801  2.37887  2.77519  2.98518  4.58477  3.61503
          0.01867  4.38613  5.10848  0.61958  0.77255  0.48576  0.95510
    416   2.69694  4.85144  3.10158  2.32521  2.96105  3.52368  3.71627  3.49073  2.13884  3.09940  3.92618  3.06370  3.91473  2.21355  2.94242  2.74067  2.92640  3.18085  5.31702  2.65782    421 k - - -
          2.68618  4.42225  2.77519  2.73123  3.46354  2.40513  3.72494  3.29354  2.67741  2.69355  4.24690  2.90347  2.73739  3.18146  2.89801  2.37887  2.77519  2.98518  4.58477  3.61503
          0.01867  4.38613  5.10848  0.61958  0.77255  0.48576  0.95510
    417   3.39751  4.64336  5.31598  4.78685  3.57623  4.84504  5.33166  1.33139  4.67835  1.32945  3.35043  4.95875  5.05000  4.81277  4.78061  4.22824  3.63876  1.40845  5.63033  4.51305    422 l - - -
          2.68618  4.42225  2.77519  2.73123  3.46354  2.40513  3.72494  3.29354  2.67741  2.69355  4.24690  2.90347  2.73739  3.18146  2.89801  2.37887  2.77519  2.98518  4.58477  3.61503
          0.01867  4.38613  5.10848  0.61958  0.77255  0.48576  0.95510
    418   2.93701  4.87494  3.41649  2.92820  3.86841  3.72336  3.95874  3.26674  2.65299  2.70792  2.31073  3.37710  4.14639  1.35757  2.96529  3.04631  3.18138  3.11521  5.33861  4.05008    423 q - - -
          2.68618  4.42225  2.77519  2.73123  3.46354  2.40513  3.72494  3.29354  2.67741  2.69355  4.24690  2.90347  2.73739  3.18146  2.89801  2.37887  2.77519  2.98518  4.58477  3.61503
          0.01867  4.38613  5.10848  0.61958  0.77255  0.48576  0.95510
    419   2.93628  5.46650  1.88281  2.33907  4.79090  3.44469  3.81062  4.28892  1.74935  3.76594  4.55470  1.82100  3.96353  2.94150  3.14625  2.86064  3.19057  3.85682  5.90091  4.45717    424 k - - -
          2.68618  4.42225  2.77519  2.73123  3.46354  2.40513  3.72494  3.29354  2.67741  2.69355  4.24690  2.90347  2.73739  3.18146  2.89801  2.37887  2.77519  2.98518  4.58477  3.61503
          0.01867  4.38613  5.10848  0.61958  0.77255  0.48576  0.95510
    420   2.87335  4.26172  4.58505  3.99716  3.24192  4.05388  4.37411  1.92734  3.84169  2.08525  1.97087  4.12175  4.38824  4.01080  3.94408  3.36422  3.10559  1.72510  4.89870  2.65855    425 v - - -
          2.68618  4.42225  2.77519  2.73123  3.46354  2.40513  3.72494  3.29354  2.67741  2.69355  4.24690  2.90347  2.73739  3.18146  2.89801  2.37887  2.77519  2.98518  4.58477  3.61503
          0.01867  4.38613  5.10848  0.61958  0.77255  0.48576  0.95510
    421   3.69458  5.43452  4.24632  3.68418  4.92811  4.04090  4.34156  4.53561  2.63316  3.95685  4.96791  3.99117  4.54093  3.55824  0.41717  3.77022  3.93960  4.24244  5.81361  4.77318    426 R - - -
          2.68618  4.42225  2.77519  2.73123  3.46354  2.40513  3.72494  3.29354  2.67741  2.69355  4.24690  2.90347  2.73739  3.18146  2.89801  2.37887  2.77519  2.98518  4.58477  3.61503
          0.01867  4.38613  5.10848  0.61958  0.77255  0.48576  0.95510
    422   3.20276  4.84608  3.81672  3.52552  1.01642  3.94570  3.91745  3.41260  3.56191  2.95888  4.05823  2.04777  4.43611  3.80792  3.82779  3.36293  3.50097  3.22744  4.36734  2.71090    427 f - - -
          2.68618  4.42225  2.77519  2.73123  3.46354  2.40513  3.72494  3.29354  2.67741  2.69355  4.24690  2.90347  2.73739  3.18146  2.89801  2.37887  2.77519  2.98518  4.58477  3.61503
          0.01867  4.38613  5.10848  0.61958  0.77255  0.48576  0.95510
    423   2.90404  5.38290  2.04648  2.34268  4.69289  1.86158  2.31246  4.19438  2.69022  3.69999  4.49488  2.48498  3.95376  2.95615  3.21906  2.84220  3.16482  3.77723  5.85539  4.41330    428 g - - -
          2.68618  4.42225  2.77519  2.73123  3.46354  2.40513  3.72494  3.29354  2.67741  2.69355  4.24690  2.90347  2.73739  3.18146  2.89801  2.37887  2.77519  2.98518  4.58477  3.61503
          0.01867  4.38613  5.10848  0.61958  0.77255  0.48576  0.95510
    424   3.02572  5.51284  1.18209  2.33550  4.92734  3.39995  3.95017  4.45263  2.93448  3.95259  4.77722  2.41044  4.01045  3.10957  3.51205  1.94400  3.32895  3.99787  6.10687  4.62113    429 d - - -
          2.68618  4.42225  2.77519  2.73123  3.46354  2.40513  3.72494  3.29354  2.67741  2.69355  4.24690  2.90347  2.73739  3.18146  2.89801  2.37887  2.77519  2.98518  4.58477  3.61503
          0.01867  4.38613  5.10848  0.61958  0.77255  0.48576  0.95510
    425   2.11228  4.99677  3.06545  2.51152  4.33303  2.96508  3.70211  3.76320  1.94519  3.31563  4.10771  3.02713  3.89975  2.83054  2.32993  2.71765  2.38561  3.39618  5.50271  4.16084    430 k - - -
          2.68618  4.42225  2.77519  2.73123  3.46354  2.40513  3.72494  3.29354  2.67741  2.69355  4.24690  2.90347  2.73739  3.18146  2.89801  2.37887  2.77519  2.98518  4.58477  3.61503
          0.01867  4.38613  5.10848  0.61958  0.77255  0.48576  0.95510
    426   3.37753  4.62702  5.29258  4.82493  3.84049  4.84895  5.53441  0.81499  4.72603  2.27711  3.60825  5.00063  5.12240  4.97509  4.89383  4.27375  3.64566  1.38736  5.91304  4.70974    431 i - - -
          2.68618  4.42225  2.77519  2.73123  3.46354  2.40513  3.72494  3.29354  2.67741  2.69355  4.24690  2.90347  2.73739  3.18146  2.89801  2.37887  2.77519  2.98518  4.58477  3.61503
          0.01867  4.38613  5.10848  0.61958  0.77255  0.48576  0.95510
    427   2.04312  5.49995  1.64368  1.89376  4.81347  3.42379  3.83533  4.31622  2.73390  3.80206  4.59514  2.20309  3.96416  2.97157  3.28636  2.86910  3.21388  3.88172  5.95362  4.48707    432 d - - -
          2.68618  4.42225  2.77519  2.73123  3.46354  2.40513  3.72494  3.29354  2.67741  2.69355  4.24690  2.90347  2.73739  3.18146  2.89801  2.37887  2.77519  2.98518  4.58477  3.61503
          0.01867  4.38613  5.10848  0.61958  0.77255  0.48576  0.95510
    428   3.26312  4.59443  4.80013  4.30829  1.67801  4.31772  3.98800  2.11511  4.14123  2.09210  3.50182  4.24391  4.63003  4.19731  4.18616  3.64341  3.48768  2.75176  4.22582  1.46222    433 y - - -
          2.68618  4.42225  2.77519  2.73123  3.46354  2.40513  3.72494  3.29354  2.67741  2.69355  4.24690  2.90347  2.73739  3.18146  2.89801  2.37887  2.77519  2.98518  4.58477  3.61503
          0.01867  4.38613  5.10848  0.61958  0.77255  0.48576  0.95510
    429   2.67418  4.79830  2.35568  2.55978  4.01893  3.51426  3.72914  2.95009  2.54466  2.30667  3.87863  3.06853  3.90781  2.89766  2.48593  2.29733  2.90685  3.11428  5.31774  3.99991    434 s - - -
          2.68618  4.42225  2.77519  2.73123  3.46354  2.40513  3.72494  3.29354  2.67741  2.69355  4.24690  2.90347  2.73739  3.18146  2.89801  2.37887  2.77519  2.98518  4.58477  3.61503
          0.01867  4.38613  5.10848  0.61958  0.77255  0.48576  0.95510
    430   2.71935  4.18892  4.17275  3.58968  3.15337  3.81864  2.86100  1.97969  3.45848  1.93134  2.77869  3.79039  4.18130  3.67870  3.63499  3.10708  2.95044  2.41899  4.70339  2.37803    435 l - - -
          2.68618  4.42225  2.77519  2.73123  3.46354  2.40513  3.72494  3.29354  2.67741  2.69355  4.24690  2.90347  2.73739  3.18146  2.89801  2.37887  2.77519  2.98518  4.58477  3.61503
          0.01867  4.38613  5.10848  0.61958  0.77255  0.48576  0.95510
    431   2.83687  5.33142  1.79824  2.34412  4.65563  3.43529  3.76018  4.14175  2.58326  3.63700  4.41247  2.31832  3.91979  2.10235  3.09778  2.78106  2.38138  3.71824  5.78767  4.35755    436 d - - -
          2.68618  4.42225  2.77519  2.73123  3.46354  2.40513  3.72494  3.29354  2.67741  2.69355  4.24690  2.90347  2.73739  3.18146  2.89801  2.37887  2.77519  2.98518  4.58477  3.61503
          0.01867  4.38613  5.10848  0.61958  0.77255  0.48576  0.95510
    432   3.37600  4.61791  5.31352  4.84380  3.86527  4.86929  5.55796  0.87707  4.75240  2.30595  3.62828  5.01808  5.13559  5.00232  4.92155  4.29290  3.64234  1.26602  5.93600  4.72980    437 i - - -
          2.68618  4.42225  2.77519  2.73123  3.46354  2.40513  3.72494  3.29354  2.67741  2.69355  4.24690  2.90347  2.73739  3.18146  2.89801  2.37887  2.77519  2.98518  4.58477  3.61503
          0.01867  4.38613  5.10848  0.61958  0.77255  0.48576  0.95510
    433   3.12302  5.43912  1.31420  2.50951  4.94199  3.46752  4.11629  4.48445  3.13518  4.02182  4.88981  3.06797  1.37830  3.30295  3.68674  3.07526  3.45502  4.04382  6.11723  4.71835    438 d - - -
          2.68618  4.42225  2.77519  2.73123  3.46354  2.40513  3.72494  3.29354  2.67741  2.69355  4.24690  2.90347  2.73739  3.18146  2.89801  2.37887  2.77519  2.98518  4.58477  3.61503
          0.01867  4.38613  5.10848  0.61958  0.77255  0.48576  0.95510
    434   3.02463  5.39403  1.00370  2.41469  4.93505  3.38584  4.05162  4.47563  3.08617  4.01437  4.86475  2.97245  4.03943  3.23175  3.66117  1.88577  3.36978  4.00384  6.15501  4.68306    439 d - - -
          2.68623  4.42230  2.77525  2.73128  3.46359  2.40489  3.72500  3.29289  2.67746  2.69360  4.24695  2.90352  2.73745  3.18151  2.89806  2.37892  2.77525  2.98523  4.58482  3.61508
          0.14492  2.04903  5.10848  0.66629  0.72075  0.48576  0.95510
    435   2.89427  5.40136  1.61802  1.93351  4.67990  3.43491  3.79445  4.18725  2.65895  3.68665  4.47523  2.23455  3.94357  2.92754  3.19154  2.82750  3.14689  3.77045  5.83617  2.77419    442 d - - -
          2.68618  4.42225  2.77519  2.73123  3.46354  2.40513  3.72494  3.29354  2.67741  2.69355  4.24690  2.90347  2.73739  3.18146  2.89801  2.37887  2.77519  2.98518  4.58477  3.61503
          0.01867  4.38613  5.10848  0.61958  0.77255  0.48576  0.95510
    436   2.91488  4.41679  4.31613  3.77566  3.50459  4.00360  4.46991  2.32571  3.65415  1.53129  3.40475  4.02294  4.40845  3.92194  3.88100  3.33460  1.75734  1.81792  5.19838  4.01235    443 l - - -
          2.68618  4.42225  2.77519  2.73123  3.46354  2.40513  3.72494  3.29354  2.67741  2.69355  4.24690  2.90347  2.73739  3.18146  2.89801  2.37887  2.77519  2.98518  4.58477  3.61503
          0.01867  4.38613  5.10848  0.61958  0.77255  0.48576  0.95510
    437   2.95702  4.57543  3.87489  2.45701  3.42975  3.95951  4.22148  2.65737  3.23216  1.14927  2.74464  3.73661  4.31080  3.56326  3.52574  3.24899  3.18743  2.60531  5.12649  3.94007    444 l - - -
          2.68618  4.42225  2.77519  2.73123  3.46354  2.40513  3.72494  3.29354  2.67741  2.69355  4.24690  2.90347  2.73739  3.18146  2.89801  2.37887  2.77519  2.98518  4.58477  3.61503
          0.01867  4.38613  5.10848  0.61958  0.77255  0.48576  0.95510
    438   2.80619  5.33355  2.48423  1.78656  4.66583  3.44271  3.71955  4.15647  2.07512  3.62920  4.38872  2.34892  3.90128  2.11706  2.99817  2.74828  3.04691  3.71951  5.76010  4.33279    445 e - - -
          2.68618  4.42225  2.77519  2.73123  3.46354  2.40513  3.72494  3.29354  2.67741  2.69355  4.24690  2.90347  2.73739  3.18146  2.89801  2.37887  2.77519  2.98518  4.58477  3.61503
          0.01867  4.38613  5.10848  0.61958  0.77255  0.48576  0.95510
    439   3.25824  4.92758  2.14178  3.36957  1.96037  4.05224  3.73696  3.48128  3.41121  2.99150  4.04715  3.67531  4.43677  3.62960  3.74055  3.36015  3.49124  3.28934  4.18127  1.25953    446 y - - -
          2.68618  4.42225  2.77519  2.73123  3.46354  2.40513  3.72494  3.29354  2.67741  2.69355  4.24690  2.90347  2.73739  3.18146  2.89801  2.37887  2.77519  2.98518  4.58477  3.61503
          0.01867  4.38613  5.10848  0.61958  0.77255  0.48576  0.95510
    440   2.46605  4.73809  3.14155  2.14359  3.94277  3.52478  3.74302  3.34133  2.58154  2.98224  2.86197  3.09503  3.91644  2.79686  3.02340  2.11881  2.90132  3.05228  5.26547  2.95473    447 s - - -
          2.68618  4.42225  2.77519  2.73123  3.46354  2.40513  3.72494  3.29354  2.67741  2.69355  4.24690  2.90347  2.73739  3.18146  2.89801  2.37887  2.77519  2.98518  4.58477  3.61503
          0.01867  4.38613  5.10848  0.61958  0.77255  0.48576  0.95510
    441   3.47488  4.74942  5.28076  4.71226  3.30117  4.80979  5.15440  1.33557  4.57001  1.36719  1.76186  4.90270  4.97280  4.61923  4.62542  4.17027  3.69669  2.26566  5.38713  4.34082    448 i - - -
          2.68618  4.42225  2.77519  2.73123  3.46354  2.40513  3.72494  3.29354  2.67741  2.69355  4.24690  2.90347  2.73739  3.18146  2.89801  2.37887  2.77519  2.98518  4.58477  3.61503
          0.01867  4.38613  5.10848  0.61958  0.77255  0.48576  0.95510
    442   2.96801  4.73321  3.82211  3.47292  3.86587  3.70241  4.40730  3.20498  3.34573  1.93661  3.94895  3.78119  0.98967  3.75617  3.61655  3.17958  3.32943  3.04486  5.43436  4.15383    449 p - - -
          2.68618  4.42225  2.77519  2.73123  3.46354  2.40513  3.72494  3.29354  2.67741  2.69355  4.24690  2.90347  2.73739  3.18146  2.89801  2.37887  2.77519  2.98518  4.58477  3.61503
          0.01867  4.38613  5.10848  0.61958  0.77255  0.48576  0.95510
    443   2.83083  5.16550  3.14343  2.57050  4.54395  3.57009  3.70097  3.96904  1.65240  3.46198  4.25240  3.07474  2.77281  2.81824  2.00681  2.29715  3.05045  3.58647  5.58629  4.26957    450 k - - -
          2.68618  4.42225  2.77519  2.73123  3.46354  2.40513  3.72494  3.29354  2.67741  2.69355  4.24690  2.90347  2.73739  3.18146  2.89801  2.37887  2.77519  2.98518  4.58477  3.61503
          0.01867  4.38613  5.10848  0.61958  0.77255  0.48576  0.95510
    444   3.54440  4.81024  5.35644  4.78705  2.27155  4.85006  5.08095  1.66033  4.64632  0.90335  3.01500  4.94650  4.98775  4.62599  4.65925  4.21101  3.75847  2.45453  5.24581  4.11849    451 l - - -
          2.68618  4.42225  2.77519  2.73123  3.46354  2.40513  3.72494  3.29354  2.67741  2.69355  4.24690  2.90347  2.73739  3.18146  2.89801  2.37887  2.77519  2.98518  4.58477  3.61503
          0.01867  4.38613  5.10848  0.61958  0.77255  0.48576  0.95510
    445   2.82082  2.48805  4.48163  3.90677  3.37182  3.98322  4.37505  1.73877  3.76461  1.89718  3.32942  4.05426  4.35428  3.97195  3.90521  3.30031  2.13796  2.10116  4.97751  3.79218    452 i - - -
          2.68618  4.42225  2.77519  2.73123  3.46354  2.40513  3.72494  3.29354  2.67741  2.69355  4.24690  2.90347  2.73739  3.18146  2.89801  2.37887  2.77519  2.98518  4.58477  3.61503
          0.01867  4.38613  5.10848  0.61958  0.77255  0.48576  0.95510
    446   3.41625  4.70067  5.21685  4.65884  1.76704  4.69858  4.89820  1.38166  4.51280  1.40783  3.10648  4.78059  4.89585  4.54790  4.54919  4.05148  3.63877  2.33017  5.13311  3.89650    453 i - - -
          2.68618  4.42225  2.77519  2.73123  3.46354  2.40513  3.72494  3.29354  2.67741  2.69355  4.24690  2.90347  2.73739  3.18146  2.89801  2.37887  2.77519  2.98518  4.58477  3.61503
          0.01867  4.38613  5.10848  0.61958  0.77255  0.48576  0.95510
    447   3.43105  5.36064  3.38115  3.17785  4.59987  3.80388  4.32793  4.34948  2.96868  3.79357  4.83896  3.63013  4.38448  0.54039  3.22795  3.47201  3.74291  4.05451  5.78592  4.53506    454 Q - - -
          2.68618  4.42225  2.77519  2.73123  3.46354  2.40513  3.72494  3.29354  2.67741  2.69355  4.24690  2.90347  2.73739  3.18146  2.89801  2.37887  2.77519  2.98518  4.58477  3.61503
          0.01867  4.38613  5.10848  0.61958  0.77255  0.48576  0.95510
    448   3.57949  5.21677  4.24414  4.17600  5.08030  3.87706  5.18132  4.79753  4.28514  4.34912  5.43951  4.41873  0.25965  4.65485  4.44409  3.76914  4.06437  4.37599  6.08945  5.21664    455 P - - -
          2.68618  4.42225  2.77519  2.73123  3.46354  2.40513  3.72494  3.29354  2.67741  2.69355  4.24690  2.90347  2.73739  3.18146  2.89801  2.37887  2.77519  2.98518  4.58477  3.61503
          0.01867  4.38613  5.10848  0.61958  0.77255  0.48576  0.95510
    449   3.36283  4.60248  5.28923  4.78542  3.77891  4.85922  5.43847  1.50113  4.69186  1.95443  3.55112  4.96735  5.09507  4.90872  4.84648  4.25619  3.61562  0.86165  5.81313  4.63060    456 v - - -
          2.68618  4.42225  2.77519  2.73123  3.46354  2.40513  3.72494  3.29354  2.67741  2.69355  4.24690  2.90347  2.73739  3.18146  2.89801  2.37887  2.77519  2.98518  4.58477  3.61503
          0.01867  4.38613  5.10848  0.61958  0.77255  0.48576  0.95510
    450   3.36906  4.60514  5.32662  4.85592  3.89975  4.88159  5.57753  1.13584  4.77177  2.35100  3.65945  5.02805  5.14492  5.02737  4.94456  4.30418  3.63448  0.95846  5.96301  4.74907    457 v - - -
          2.68618  4.42225  2.77519  2.73123  3.46354  2.40513  3.72494  3.29354  2.67741  2.69355  4.24690  2.90347  2.73739  3.18146  2.89801  2.37887  2.77519  2.98518  4.58477  3.61503
          0.01867  4.38613  5.10848  0.61958  0.77255  0.48576  0.95510
    451   3.52009  5.64168  2.84966  0.46935  5.07261  3.69956  4.37385  4.64228  3.33253  4.18553  5.17152  3.37192  4.33824  3.60031  3.77269  3.46685  3.83916  4.28365  6.13867  4.90854    458 E - - -
          2.68618  4.42225  2.77519  2.73123  3.46354  2.40513  3.72494  3.29354  2.67741  2.69355  4.24690  2.90347  2.73739  3.18146  2.89801  2.37887  2.77519  2.98518  4.58477  3.61503
          0.01867  4.38613  5.10848  0.61958  0.77255  0.48576  0.95510
    452   3.26213  5.22064  3.14848  3.10094  4.67915  3.62370  4.48473  4.53947  3.45509  4.13005  5.10591  0.49770  4.31213  3.78468  3.80557  3.32526  3.67596  4.10443  5.92040  4.61084    459 N - - -
          2.68618  4.42225  2.77519  2.73123  3.46354  2.40513  3.72494  3.29354  2.67741  2.69355  4.24690  2.90347  2.73739  3.18146  2.89801  2.37887  2.77519  2.98518  4.58477  3.61503
          0.01867  4.38613  5.10848  0.61958  0.77255  0.48576  0.95510
    453   1.25570  2.02602  4.20300  3.82154  4.31319  3.16057  4.60524  3.66290  3.74118  3.41852  4.27041  3.73039  3.92721  3.97901  3.95933  1.64910  2.88688  3.18343  5.73007  4.56765    460 a - - -
          2.68618  4.42225  2.77519  2.73123  3.46354  2.40513  3.72494  3.29354  2.67741  2.69355  4.24690  2.90347  2.73739  3.18146  2.89801  2.37887  2.77519  2.98518  4.58477  3.61503
          0.01867  4.38613  5.10848  0.61958  0.77255  0.48576  0.95510
    454   3.38327  4.62320  5.32173  4.80179  3.65077  4.85642  5.37750  1.22292  4.70047  1.54075  3.42346  4.97199  5.07026  4.86060  4.81712  4.24493  3.62832  1.30671  5.69661  4.55808    461 i - - -
          2.68618  4.42225  2.77519  2.73123  3.46354  2.40513  3.72494  3.29354  2.67741  2.69355  4.24690  2.90347  2.73739  3.18146  2.89801  2.37887  2.77519  2.98518  4.58477  3.61503
          0.01867  4.38613  5.10848  0.61958  0.77255  0.48576  0.95510
    455   2.83625  4.29283  4.30643  3.73950  3.41758  3.97353  4.34069  2.06189  3.62492  1.76932  3.36538  3.96559  4.34217  3.86399  3.82571  2.24331  3.08124  1.55144  5.02600  3.83122    462 v - - -
          2.68618  4.42225  2.77519  2.73123  3.46354  2.40513  3.72494  3.29354  2.67741  2.69355  4.24690  2.90347  2.73739  3.18146  2.89801  2.37887  2.77519  2.98518  4.58477  3.61503
          0.01867  4.38613  5.10848  0.61958  0.77255  0.48576  0.95510
    456   3.73897  5.40542  3.80344  3.64249  3.79705  4.00606  0.41220  4.52998  3.48003  3.94107  5.04854  4.01897  4.59877  4.02429  3.69886  3.81472  4.07247  4.25492  5.24346  3.73952    463 H - - -
          2.68618  4.42225  2.77519  2.73123  3.46354  2.40513  3.72494  3.29354  2.67741  2.69355  4.24690  2.90347  2.73739  3.18146  2.89801  2.37887  2.77519  2.98518  4.58477  3.61503
          0.01867  4.38613  5.10848  0.61958  0.77255  0.48576  0.95510
    457   3.42825  5.12150  4.20311  4.17966  5.25376  0.24732  5.23560  5.01033  4.42808  4.58459  5.58580  4.37020  4.52432  4.71242  4.57796  3.61917  3.94732  4.43880  6.18197  5.38328    464 G - - -
          2.68618  4.42225  2.77519  2.73123  3.46354  2.40513  3.72494  3.29354  2.67741  2.69355  4.24690  2.90347  2.73739  3.18146  2.89801  2.37887  2.77519  2.98518  4.58477  3.61503
          0.01867  4.38613  5.10848  0.61958  0.77255  0.48576  0.95510
    458   3.59627  4.84717  5.37868  4.84683  3.34401  4.96391  5.33616  1.38884  4.68811  0.88317  3.12038  5.06360  5.10201  4.75557  4.75296  4.36148  3.82488  2.21747  5.50432  4.43883    465 l - - -
          2.68618  4.42225  2.77519  2.73123  3.46354  2.40513  3.72494  3.29354  2.67741  2.69355  4.24690  2.90347  2.73739  3.18146  2.89801  2.37887  2.77519  2.98518  4.58477  3.61503
          0.01867  4.38613  5.10848  0.61958  0.77255  0.48576  0.95510
    459   2.73213  4.81539  3.19911  1.92343  4.01465  3.57030  3.75347  3.39273  2.50188  2.23849  3.16931  3.12983  3.95555  2.92671  2.21078  2.79704  2.95814  3.11710  5.31728  4.02170    466 e - - -
          2.68618  4.42225  2.77519  2.73123  3.46354  2.40513  3.72494  3.29354  2.67741  2.69355  4.24690  2.90347  2.73739  3.18146  2.89801  2.37887  2.77519  2.98518  4.58477  3.61503
          0.01867  4.38613  5.10848  0.61958  0.77255  0.48576  0.95510
    460   2.99909  5.49736  2.47882  1.29749  4.85904  2.38280  3.89287  4.36250  2.80471  3.85789  4.67039  1.97301  3.99663  3.04115  3.34296  2.92096  3.27806  3.92782  6.00982  4.54964    467 e - - -
          2.68618  4.42225  2.77519  2.73123  3.46354  2.40513  3.72494  3.29354  2.67741  2.69355  4.24690  2.90347  2.73739  3.18146  2.89801  2.37887  2.77519  2.98518  4.58477  3.61503
          0.01867  4.38613  5.10848  0.61958  0.77255  0.48576  0.95510
    461   2.85772  4.92504  3.28992  2.73659  4.18852  3.63912  3.78774  3.50968  1.68333  3.15327  4.02200  3.20679  4.03447  2.34887  2.70465  2.91651  3.07828  1.88519  5.40961  4.14004    468 k - - -
          2.68618  4.42225  2.77519  2.73123  3.46354  2.40513  3.72494  3.29354  2.67741  2.69355  4.24690  2.90347  2.73739  3.18146  2.89801  2.37887  2.77519  2.98518  4.58477  3.61503
          0.01867  4.38613  5.10848  0.61958  0.77255  0.48576  0.95510
    462   2.72030  5.12768  2.25041  1.87340  4.43116  3.46237  3.68160  2.89296  2.43767  3.41144  4.18533  2.94568  3.87727  2.79857  2.23577  2.69743  2.95399  3.49262  5.58225  4.19593    469 e - - -
          2.68618  4.42225  2.77519  2.73123  3.46354  2.40513  3.72494  3.29354  2.67741  2.69355  4.24690  2.90347  2.73739  3.18146  2.89801  2.37887  2.77519  2.98518  4.58477  3.61503
          0.01867  4.38613  5.10848  0.61958  0.77255  0.48576  0.95510
    463   2.74492  5.13462  2.89516  1.90866  4.49131  2.62930  3.71053  3.94808  2.44258  3.46427  4.23968  2.97112  3.89746  2.82966  2.17983  2.07373  2.98742  3.54619  5.62241  4.24486    470 e - - -
          2.68618  4.42225  2.77519  2.73123  3.46354  2.40513  3.72494  3.29354  2.67741  2.69355  4.24690  2.90347  2.73739  3.18146  2.89801  2.37887  2.77519  2.98518  4.58477  3.61503
          0.01867  4.38613  5.10848  0.61958  0.77255  0.48576  0.95510
    464   2.98346  5.10297  3.35181  2.85751  4.62321  3.63974  3.87377  3.95274  1.01135  3.51958  4.38564  3.29123  4.10770  3.02250  2.58671  3.01844  2.30340  3.60608  5.66163  4.42419    471 k - - -
          2.68618  4.42225  2.77519  2.73123  3.46354  2.40513  3.72494  3.29354  2.67741  2.69355  4.24690  2.90347  2.73739  3.18146  2.89801  2.37887  2.77519  2.98518  4.58477  3.61503
          0.01867  4.38613  5.10848  0.61958  0.77255  0.48576  0.95510
    465   2.82317  5.26548  1.98940  2.37046  4.61932  2.08137  3.77862  4.09629  2.60803  3.60860  4.39117  2.92637  3.92285  2.08030  3.11792  2.78058  2.62850  3.67897  5.77145  4.35312    472 d - - -
          2.68618  4.42225  2.77519  2.73123  3.46354  2.40513  3.72494  3.29354  2.67741  2.69355  4.24690  2.90347  2.73739  3.18146  2.89801  2.37887  2.77519  2.98518  4.58477  3.61503
          0.01867  4.38613  5.10848  0.61958  0.77255  0.48576  0.95510
    466   2.70019  4.61409  3.30671  2.75761  3.76481  2.24243  3.80947  2.54394  2.08523  2.84340  3.71532  3.22042  3.97939  3.04708  3.05393  2.82884  2.93308  2.90850  5.14445  2.81565    473 k - - -
          2.68618  4.42225  2.77519  2.73123  3.46354  2.40513  3.72494  3.29354  2.67741  2.69355  4.24690  2.90347  2.73739  3.18146  2.89801  2.37887  2.77519  2.98518  4.58477  3.61503
          0.01867  4.38613  5.10848  0.61958  0.77255  0.48576  0.95510
    467   2.68032  4.50472  3.41472  2.85061  3.67249  3.61121  3.85420  2.42903  2.15003  2.28758  3.60907  3.29092  3.99850  3.12397  3.14778  2.54192  2.20343  2.75847  5.08357  3.83156    474 k - - -
          2.68618  4.42225  2.77519  2.73123  3.46354  2.40513  3.72494  3.29354  2.67741  2.69355  4.24690  2.90347  2.73739  3.18146  2.89801  2.37887  2.77519  2.98518  4.58477  3.61503
          0.01867  4.38613  5.10848  0.61958  0.77255  0.48576  0.95510
    468   2.78404  4.26667  4.17295  3.58836  3.21218  3.87681  4.13579  1.79190  3.42919  1.73329  3.24100  3.82190  4.23015  2.65616  3.62189  3.16556  3.01366  2.45209  2.98705  3.57428    475 l - - -
          2.68618  4.42225  2.77519  2.73123  3.46354  2.40513  3.72494  3.29354  2.67741  2.69355  4.24690  2.90347  2.73739  3.18146  2.89801  2.37887  2.77519  2.98518  4.58477  3.61503
          0.01867  4.38613  5.10848  0.61958  0.77255  0.48576  0.95510
    469   3.37614  4.61675  5.31531  4.79573  3.65960  4.84940  5.37290  1.30274  4.69483  1.55053  3.43361  4.96476  5.06644  4.85904  4.81339  4.23746  3.62163  1.22075  5.69894  4.55661    476 v - - -
          2.68618  4.42225  2.77519  2.73123  3.46354  2.40513  3.72494  3.29354  2.67741  2.69355  4.24690  2.90347  2.73739  3.18146  2.89801  2.37887  2.77519  2.98518  4.58477  3.61503
          0.01867  4.38613  5.10848  0.61958  0.77255  0.48576  0.95510
    470   2.70711  4.38586  3.62060  3.06724  3.44647  3.68872  2.80881  2.15147  2.97035  1.83025  3.47666  2.66220  4.06974  3.29975  3.29028  2.95138  2.93937  2.62648  4.92390  3.66122    477 l - - -
          2.68618  4.42225  2.77519  2.73123  3.46354  2.40513  3.72494  3.29354  2.67741  2.69355  4.24690  2.90347  2.73739  3.18146  2.89801  2.37887  2.77519  2.98518  4.58477  3.61503
          0.01867  4.38613  5.10848  0.61958  0.77255  0.48576  0.95510
    471   2.72116  4.40553  3.67764  3.10773  3.57351  3.70903  3.99757  2.24700  2.98559  2.57852  3.52148  3.49016  4.09962  3.33384  2.33792  2.97553  1.98559  2.09115  5.04905  3.82212    478 t - - -
          2.68618  4.42225  2.77519  2.73123  3.46354  2.40513  3.72494  3.29354  2.67741  2.69355  4.24690  2.90347  2.73739  3.18146  2.89801  2.37887  2.77519  2.98518  4.58477  3.61503
          0.01867  4.38613  5.10848  0.61958  0.77255  0.48576  0.95510
    472   2.70105  4.84526  3.04796  2.57092  4.09366  2.17241  3.77086  3.55360  2.58579  3.16505  3.99273  3.07517  3.92330  2.39400  3.02767  2.10165  2.95377  3.22936  5.38700  2.83633    479 s - - -
          2.68618  4.42225  2.77519  2.73123  3.46354  2.40513  3.72494  3.29354  2.67741  2.69355  4.24690  2.90347  2.73739  3.18146  2.89801  2.37887  2.77519  2.98518  4.58477  3.61503
          0.01867  4.38613  5.10848  0.61958  0.77255  0.48576  0.95510
    473   2.81469  4.67358  3.38285  1.78594  3.51864  3.68242  3.85830  3.15142  2.78330  2.23902  3.72030  3.32413  4.07727  3.16658  3.14542  2.95341  3.04650  2.93851  2.30253  3.61060    480 e - - -
          2.68618  4.42225  2.77519  2.73123  3.46354  2.40513  3.72494  3.29354  2.67741  2.69355  4.24690  2.90347  2.73739  3.18146  2.89801  2.37887  2.77519  2.98518  4.58477  3.61503
          0.01867  4.38613  5.10848  0.61958  0.77255  0.48576  0.95510
    474   2.67728  3.00190  3.67849  3.10030  3.44593  3.68020  2.59196  2.80617  2.97948  1.98061  2.92111  3.46661  4.05629  3.30897  2.57105  2.93888  2.90800  2.59457  4.91019  3.68581    481 l - - -
          2.68618  4.42225  2.77519  2.73123  3.46354  2.40513  3.72494  3.29354  2.67741  2.69355  4.24690  2.90347  2.73739  3.18146  2.89801  2.37887  2.77519  2.98518  4.58477  3.61503
          0.01867  4.38613  5.10848  0.61958  0.77255  0.48576  0.95510
    475   2.69444  3.07784  2.35704  1.98838  3.98929  3.52686  3.77060  2.41320  2.61737  3.01352  3.86341  3.09636  3.93323  2.95274  3.06635  2.76552  2.93125  3.03310  5.31656  4.00481    482 e - - -
          2.68618  4.42225  2.77519  2.73123  3.46354  2.40513  3.72494  3.29354  2.67741  2.69355  4.24690  2.90347  2.73739  3.18146  2.89801  2.37887  2.77519  2.98518  4.58477  3.61503
          0.01867  4.38613  5.10848  0.61958  0.77255  0.48576  0.95510
    476   2.78759  5.11087  2.02683  2.42297  4.31630  3.46404  3.75841  3.83189  2.59677  3.39554  4.20336  2.17347  3.92446  2.90783  3.08929  2.77466  2.69401  3.47181  5.56242  2.29438    483 d - - -
          2.68618  4.42225  2.77519  2.73123  3.46354  2.40513  3.72494  3.29354  2.67741  2.69355  4.24690  2.90347  2.73739  3.18146  2.89801  2.37887  2.77519  2.98518  4.58477  3.61503
          0.01867  4.38613  5.10848  0.61958  0.77255  0.48576  0.95510
    477   3.50881  4.76086  5.35510  4.81033  3.40440  4.90672  5.31651  1.49185  4.68491  0.93559  3.16987  5.01033  5.06481  4.75303  4.75776  4.28762  3.73957  1.88744  5.52998  4.47124    484 l - - -
          2.68618  4.42225  2.77519  2.73123  3.46354  2.40513  3.72494  3.29354  2.67741  2.69355  4.24690  2.90347  2.73739  3.18146  2.89801  2.37887  2.77519  2.98518  4.58477  3.61503
          0.01867  4.38613  5.10848  0.61958  0.77255  0.48576  0.95510
    478   2.93254  4.42110  4.20480  3.66100  3.54501  4.05070  4.40151  1.86066  3.51455  2.34743  3.45976  3.95931  4.41460  2.66252  3.76196  3.36036  3.17776  1.20920  5.19361  3.98496    485 v - - -
          2.68618  4.42225  2.77519  2.73123  3.46354  2.40513  3.72494  3.29354  2.67741  2.69355  4.24690  2.90347  2.73739  3.18146  2.89801  2.37887  2.77519  2.98518  4.58477  3.61503
          0.01867  4.38613  5.10848  0.61958  0.77255  0.48576  0.95510
    479   3.41087  4.68797  5.21555  4.67014  2.32463  4.73056  4.98256  1.02150  4.53387  1.60349  3.18393  4.80985  4.93493  4.60423  4.59636  4.09145  3.63991  2.17107  5.23727  4.00114    486 i - - -
          2.68618  4.42225  2.77519  2.73123  3.46354  2.40513  3.72494  3.29354  2.67741  2.69355  4.24690  2.90347  2.73739  3.18146  2.89801  2.37887  2.77519  2.98518  4.58477  3.61503
          0.01867  4.38613  5.10848  0.61958  0.77255  0.48576  0.95510
    480   2.71869  4.87711  2.38886  2.52881  4.12482  3.49093  3.76888  3.52074  2.60571  2.08287  3.98591  2.46117  3.92426  2.93623  3.06732  2.75995  2.21727  3.20814  5.41640  4.08280    487 l - - -
          2.68618  4.42225  2.77519  2.73123  3.46354  2.40513  3.72494  3.29354  2.67741  2.69355  4.24690  2.90347  2.73739  3.18146  2.89801  2.37887  2.77519  2.98518  4.58477  3.61503
          0.01867  4.38613  5.10848  0.61958  0.77255  0.48576  0.95510
    481   3.37100  4.61433  5.30249  4.78161  3.65425  4.83795  5.35689  1.41862  4.67945  1.52963  3.43033  4.95129  5.05740  4.84448  4.79881  4.22435  3.61637  1.14423  5.68828  4.54549    488 v - - -
          2.68618  4.42225  2.77519  2.73123  3.46354  2.40513  3.72494  3.29354  2.67741  2.69355  4.24690  2.90347  2.73739  3.18146  2.89801  2.37887  2.77519  2.98518  4.58477  3.61503
          0.01867  4.38613  5.10848  0.61958  0.77255  0.48576  0.95510
    482   2.45272  4.39741  3.72846  3.42572  4.55135  3.17744  4.47516  3.94126  3.44287  3.65545  4.48893  3.55900  3.93052  3.74676  3.74610  1.06269  1.57707  3.39486  5.89687  4.68193    489 s - - -
          2.68618  4.42225  2.77519  2.73123  3.46354  2.40513  3.72494  3.29354  2.67741  2.69355  4.24690  2.90347  2.73739  3.18146  2.89801  2.37887  2.77519  2.98518  4.58477  3.61503
          0.01867  4.38613  5.10848  0.61958  0.77255  0.48576  0.95510
    483   3.64128  5.75399  0.39618  2.81271  5.22350  3.69239  4.50682  4.95068  3.70426  4.47253  5.49098  3.38500  4.38118  3.76616  4.26858  3.56451  3.99952  4.54267  6.27657  5.04883    490 D - - -
          2.68618  4.42225  2.77519  2.73123  3.46354  2.40513  3.72494  3.29354  2.67741  2.69355  4.24690  2.90347  2.73739  3.18146  2.89801  2.37887  2.77519  2.98518  4.58477  3.61503
          0.01867  4.38613  5.10848  0.61958  0.77255  0.48576  0.95510
    484   3.18742  5.74571  1.41787  2.31974  5.07086  3.42115  4.02502  4.65867  3.08815  4.14555  5.01090  1.21787  4.07141  3.20158  3.70475  3.06878  3.49833  4.20234  6.26040  4.73236    491 n - - -
          2.68618  4.42225  2.77519  2.73123  3.46354  2.40513  3.72494  3.29354  2.67741  2.69355  4.24690  2.90347  2.73739  3.18146  2.89801  2.37887  2.77519  2.98518  4.58477  3.61503
          0.01867  4.38613  5.10848  0.61958  0.77255  0.48576  0.95510
    485   3.42825  5.12150  4.20311  4.17966  5.25376  0.24732  5.23560  5.01033  4.42808  4.58459  5.58580  4.37020  4.52432  4.71242  4.57796  3.61917  3.94732  4.43880  6.18197  5.38328    492 G - - -
          2.68618  4.42225  2.77519  2.73123  3.46354  2.40513  3.72494  3.29354  2.67741  2.69355  4.24690  2.90347  2.73739  3.18146  2.89801  2.37887  2.77519  2.98518  4.58477  3.61503
          0.01867  4.38613  5.10848  0.61958  0.77255  0.48576  0.95510
    486   2.10257  4.57355  3.31972  2.76501  3.76322  3.58069  3.82646  2.56439  2.29260  2.80694  3.68193  2.56073  3.97372  3.06464  3.12310  2.81613  2.91195  2.25684  5.15152  3.88284    493 a - - -
          2.68618  4.42225  2.77519  2.73123  3.46354  2.40513  3.72494  3.29354  2.67741  2.69355  4.24690  2.90347  2.73739  3.18146  2.89801  2.37887  2.77519  2.98518  4.58477  3.61503
          0.01867  4.38613  5.10848  0.61958  0.77255  0.48576  0.95510
    487   3.42825  5.12150  4.20311  4.17966  5.25376  0.24732  5.23560  5.01033  4.42808  4.58459  5.58580  4.37020  4.52432  4.71242  4.57796  3.61917  3.94732  4.43880  6.18197  5.38328    494 G - - -
          2.68618  4.42225  2.77519  2.73123  3.46354  2.40513  3.72494  3.29354  2.67741  2.69355  4.24690  2.90347  2.73739  3.18146  2.89801  2.37887  2.77519  2.98518  4.58477  3.61503
          0.01867  4.38613  5.10848  0.61958  0.77255  0.48576  0.95510
    488   3.41594  4.74592  5.05313  4.51538  3.33888  4.66290  5.04606  1.69408  4.33292  1.73353  1.16420  4.73311  4.89904  4.49377  4.44839  4.03494  3.65545  2.27292  5.38565  4.28304    495 m - - -
          2.68618  4.42225  2.77519  2.73123  3.46354  2.40513  3.72494  3.29354  2.67741  2.69355  4.24690  2.90347  2.73739  3.18146  2.89801  2.37887  2.77519  2.98518  4.58477  3.61503
          0.01867  4.38613  5.10848  0.61958  0.77255  0.48576  0.95510
    489   2.75697  5.08566  1.56483  2.45217  4.56692  3.39613  3.83264  4.03044  2.67712  3.57358  4.36232  2.98390  3.24882  2.97144  3.17813  2.12887  2.32508  3.60333  5.75412  4.36087    496 d - - -
          2.68618  4.42225  2.77519  2.73123  3.46354  2.40513  3.72494  3.29354  2.67741  2.69355  4.24690  2.90347  2.73739  3.18146  2.89801  2.37887  2.77519  2.98518  4.58477  3.61503
          0.01867  4.38613  5.10848  0.61958  0.77255  0.48576  0.95510
    490   2.06912  4.83768  3.04277  1.73888  4.15443  3.47364  3.78284  3.51535  2.60297  3.16993  4.00007  3.07149  3.15784  2.94532  3.05735  2.73621  2.94421  2.49993  5.43700  4.10930    497 e - - -
          2.68618  4.42225  2.77519  2.73123  3.46354  2.40513  3.72494  3.29354  2.67741  2.69355  4.24690  2.90347  2.73739  3.18146  2.89801  2.37887  2.77519  2.98518  4.58477  3.61503
          0.01867  4.38613  5.10848  0.61958  0.77255  0.48576  0.95510
    491   2.92244  5.47300  2.24475  1.29983  4.79051  3.43987  3.79729  4.28934  2.35689  3.76141  4.54381  2.89563  3.95278  2.25069  3.14888  2.84446  3.17410  3.85328  5.89745  4.44816    498 e - - -
          2.68618  4.42225  2.77519  2.73123  3.46354  2.40513  3.72494  3.29354  2.67741  2.69355  4.24690  2.90347  2.73739  3.18146  2.89801  2.37887  2.77519  2.98518  4.58477  3.61503
          0.01867  4.38613  5.10848  0.61958  0.77255  0.48576  0.95510
    492   2.73571  5.00050  3.06297  2.52060  4.29069  3.51769  3.70426  3.08554  2.03993  3.27691  4.08131  3.03706  3.91671  2.01566  2.81929  1.99570  2.96519  3.36484  5.47566  4.14056    499 s - - -
          2.68618  4.42225  2.77519  2.73123  3.46354  2.40513  3.72494  3.29354  2.67741  2.69355  4.24690  2.90347  2.73739  3.18146  2.89801  2.37887  2.77519  2.98518  4.58477  3.61503
          0.01867  4.38613  5.10848  0.61958  0.77255  0.48576  0.95510
    493   3.66420  4.92312  5.41363  4.83507  3.20368  4.98778  5.27054  2.08170  4.68905  0.77266  1.91965  5.07052  5.06975  4.66383  4.71545  4.35639  3.87144  2.54627  5.38870  4.40414    500 l - - -
          2.68618  4.42225  2.77519  2.73123  3.46354  2.40513  3.72494  3.29354  2.67741  2.69355  4.24690  2.90347  2.73739  3.18146  2.89801  2.37887  2.77519  2.98518  4.58477  3.61503
          0.01867  4.38613  5.10848  0.61958  0.77255  0.48576  0.95510
    494   2.77974  5.29894  2.52866  1.78701  4.62771  2.98252  3.70882  4.11733  2.10882  3.59726  4.35435  2.16969  3.13521  2.82055  3.00583  2.72640  3.02064  3.68283  5.73444  4.30711    501 e - - -
          2.68618  4.42225  2.77519  2.73123  3.46354  2.40513  3.72494  3.29354  2.67741  2.69355  4.24690  2.90347  2.73739  3.18146  2.89801  2.37887  2.77519  2.98518  4.58477  3.61503
          0.01867  4.38613  5.10848  0.61958  0.77255  0.48576  0.95510
    495   2.71223  5.19718  2.35236  2.37890  4.53615  3.45526  3.65495  4.01268  2.18726  3.49488  4.24446  2.70046  3.86217  2.33258  2.22183  2.25496  2.94363  3.58563  5.62768  4.22673    502 k - - -
          2.68618  4.42225  2.77519  2.73123  3.46354  2.40513  3.72494  3.29354  2.67741  2.69355  4.24690  2.90347  2.73739  3.18146  2.89801  2.37887  2.77519  2.98518  4.58477  3.61503
          0.01867  4.38613  5.10848  0.61958  0.77255  0.48576  0.95510
    496   3.21645  4.52106  5.10226  4.52214  2.67420  4.50642  4.86323  1.76322  4.37133  1.40312  2.67079  4.63022  4.75381  4.45179  4.41324  3.84672  3.44442  1.47925  5.20854  4.10411    503 l - - -
          2.68618  4.42225  2.77519  2.73123  3.46354  2.40513  3.72494  3.29354  2.67741  2.69355  4.24690  2.90347  2.73739  3.18146  2.89801  2.37887  2.77519  2.98518  4.58477  3.61503
          0.01867  4.38613  5.10848  0.61958  0.77255  0.48576  0.95510
    497   2.96272  4.47831  4.17149  3.59311  3.42490  4.03890  4.30114  1.86384  2.43867  1.30665  3.32796  3.90264  4.37780  3.70783  3.55340  3.33913  3.19214  2.37583  5.10028  3.91826    504 l - - -
          2.68618  4.42225  2.77519  2.73123  3.46354  2.40513  3.72494  3.29354  2.67741  2.69355  4.24690  2.90347  2.73739  3.18146  2.89801  2.37887  2.77519  2.98518  4.58477  3.61503
          0.01867  4.38613  5.10848  0.61958  0.77255  0.48576  0.95510
    498   2.73096  5.23481  2.51229  1.90812  4.56841  3.44219  3.67298  4.05225  2.07380  3.53351  4.28368  2.64147  3.86691  2.32821  2.92575  2.68678  2.40340  3.62028  5.66868  4.25394    505 e - - -
          2.68618  4.42225  2.77519  2.73123  3.46354  2.40513  3.72494  3.29354  2.67741  2.69355  4.24690  2.90347  2.73739  3.18146  2.89801  2.37887  2.77519  2.98518  4.58477  3.61503
          0.01867  4.38613  5.10848  0.61958  0.77255  0.48576  0.95510
    499   2.76036  5.09639  2.81348  2.45955  4.54106  2.04072  3.79911  4.00542  2.59492  3.53828  4.32536  2.35074  3.91791  2.10937  3.06831  2.19099  3.03649  3.58813  5.70898  4.32586    506 g - - -
          2.68618  4.42225  2.77519  2.73123  3.46354  2.40513  3.72494  3.29354  2.67741  2.69355  4.24690  2.90347  2.73739  3.18146  2.89801  2.37887  2.77519  2.98518  4.58477  3.61503
          0.21071  4.38613  1.72853  0.61958  0.77255  0.48576  0.95510
    500   2.62758  4.45295  3.33575  2.79298  3.55716  3.54724  3.79318  2.97473  2.74278  2.66878  2.65734  2.31691  3.94250  3.07923  3.12103  2.79654  2.52616  2.73612  4.98580  2.75233    507 n - - -
          2.68618  4.42225  2.77519  2.73123  3.46354  2.40513  3.72494  3.29354  2.67741  2.69355  4.24690  2.90347  2.73739  3.18146  2.89801  2.37887  2.77519  2.98518  4.58477  3.61503
          0.02258  4.19799  4.92034  0.61958  0.77255  0.36378  1.18760
    501   2.67083  5.03941  2.30851  2.41623  3.45244  3.46078  3.04303  3.78027  2.42325  3.32222  4.09713  2.73694  3.85692  2.77909  2.66473  2.29020  2.42548  3.40148  5.50678  4.13054    508 s - - -
          2.68618  4.42225  2.77519  2.73123  3.46354  2.40513  3.72494  3.29354  2.67741  2.69355  4.24690  2.90347  2.73739  3.18146  2.89801  2.37887  2.77519  2.98518  4.58477  3.61503
          0.01867  4.38613  5.10848  0.61958  0.77255  0.48576  0.95510
    502   2.71548  5.08757  2.39057  2.05979  4.37314  2.44832  3.09066  3.82481  2.47581  3.36821  2.67891  2.94925  3.87861  2.81682  2.96285  2.70036  2.95116  3.44755  5.55578  4.17383    509 e - - -
          2.68618  4.42225  2.77519  2.73123  3.46354  2.40513  3.72494  3.29354  2.67741  2.69355  4.24690  2.90347  2.73739  3.18146  2.89801  2.37887  2.77519  2.98518  4.58477  3.61503
          0.01867  4.38613  5.10848  0.61958  0.77255  0.48576  0.95510
    503   2.71621  5.18815  2.34836  2.37069  4.52304  3.44324  3.67309  3.99936  1.74044  3.49389  4.24884  2.59791  3.40648  2.78123  2.92215  2.35726  2.67903  3.57695  5.63894  4.23299    510 k - - -
          2.68618  4.42225  2.77519  2.73123  3.46354  2.40513  3.72494  3.29354  2.67741  2.69355  4.24690  2.90347  2.73739  3.18146  2.89801  2.37887  2.77519  2.98518  4.58477  3.61503
          0.01867  4.38613  5.10848  0.61958  0.77255  0.48576  0.95510
    504   2.70975  5.01794  3.00559  2.50649  4.42768  3.45750  3.73567  3.87459  2.45651  3.41192  4.19585  2.43076  2.78238  2.86214  2.16360  1.88836  2.96674  3.47798  5.58254  4.22784    511 s - - -
          2.68618  4.42225  2.77519  2.73123  3.46354  2.40513  3.72494  3.29354  2.67741  2.69355  4.24690  2.90347  2.73739  3.18146  2.89801  2.37887  2.77519  2.98518  4.58477  3.61503
          0.01867  4.38613  5.10848  0.61958  0.77255  0.48576  0.95510
    505   2.66989  4.60844  3.27002  2.71333  3.79344  2.71824  3.79299  2.54306  2.26864  2.84378  3.70584  3.18613  3.95254  2.67334  3.07935  2.55777  2.90309  2.24007  5.16290  3.88752    512 v - - -
          2.68618  4.42225  2.77519  2.73123  3.46354  2.40513  3.72494  3.29354  2.67741  2.69355  4.24690  2.90347  2.73739  3.18146  2.89801  2.37887  2.77519  2.98518  4.58477  3.61503
          0.01867  4.38613  5.10848  0.61958  0.77255  0.48576  0.95510
    506   2.78441  5.20562  2.78383  1.87996  4.55438  2.34198  3.73644  4.02001  2.09890  3.53121  4.30866  2.94753  3.90947  2.85877  2.98094  2.02743  3.03113  3.61157  5.68898  4.29335    513 e - - -
          2.68618  4.42225  2.77519  2.73123  3.46354  2.40513  3.72494  3.29354  2.67741  2.69355  4.24690  2.90347  2.73739  3.18146  2.89801  2.37887  2.77519  2.98518  4.58477  3.61503
          0.01867  4.38613  5.10848  0.61958  0.77255  0.48576  0.95510
    507   2.85543  5.02581  3.15191  2.73740  4.58733  3.51487  3.88516  4.02069  1.44399  3.56245  4.39081  3.19664  4.02607  3.03597  2.78760  1.51658  3.14695  3.62011  5.69096  4.39870    514 k - - -
          2.68618  4.42225  2.77519  2.73123  3.46354  2.40513  3.72494  3.29354  2.67741  2.69355  4.24690  2.90347  2.73739  3.18146  2.89801  2.37887  2.77519  2.98518  4.58477  3.61503
          0.01867  4.38613  5.10848  0.61958  0.77255  0.48576  0.95510
    508   2.97155  4.97637  3.15419  2.96544  4.33318  0.90537  2.29843  4.16449  3.09373  3.73707  4.62394  3.40008  4.15032  3.48021  3.44644  3.05160  3.34568  3.74878  5.65117  4.27928    515 g - - -
          2.68618  4.42225  2.77519  2.73123  3.46354  2.40513  3.72494  3.29354  2.67741  2.69355  4.24690  2.90347  2.73739  3.18146  2.89801  2.37887  2.77519  2.98518  4.58477  3.61503
          0.13639  4.38613  2.16243  0.61958  0.77255  0.48576  0.95510
    509   2.49264  4.33042  3.77471  3.39738  4.02256  3.28624  4.33746  3.11306  3.35230  3.05391  4.01031  3.57153  3.96623  3.66676  3.64098  1.21842  2.92593  1.78298  5.49861  4.25321    516 s - - -
          2.68618  4.42225  2.77519  2.73123  3.46354  2.40513  3.72494  3.29354  2.67741  2.69355  4.24690  2.90347  2.73739  3.18146  2.89801  2.37887  2.77519  2.98518  4.58477  3.61503
          0.02097  4.27072  4.99307  0.61958  0.77255  0.63965  0.74967
    510   2.75470  5.03272  2.82283  2.47626  4.47762  3.40498  3.77789  3.93132  2.15801  3.47596  4.28162  2.08770  3.90668  2.92181  2.94417  1.64164  3.03166  3.53233  5.64336  4.28633    517 s - - -
          2.68618  4.42225  2.77519  2.73123  3.46354  2.40513  3.72494  3.29354  2.67741  2.69355  4.24690  2.90347  2.73739  3.18146  2.89801  2.37887  2.77519  2.98518  4.58477  3.61503
          0.02097  4.27072  4.99307  0.61958  0.77255  0.40032  1.10899
    511   3.37888  4.64351  5.25180  4.79125  3.80068  4.80770  5.49242  0.75642  4.67686  2.23407  3.57925  4.96747  5.09762  4.92875  4.84242  4.23663  3.65141  1.54321  5.87431  4.67148    518 i - - -
          2.68618  4.42225  2.77519  2.73123  3.46354  2.40513  3.72494  3.29354  2.67741  2.69355  4.24690  2.90347  2.73739  3.18146  2.89801  2.37887  2.77519  2.98518  4.58477  3.61503
          0.01867  4.38613  5.10848  0.61958  0.77255  0.48576  0.95510
    512   1.47831  4.40050  3.79487  3.62651  4.77020  0.95024  4.69700  4.17628  3.76687  3.89888  4.72539  3.66700  3.96078  4.00719  4.02556  2.66062  3.00150  3.53815  6.09366  4.93786    519 g - - -
          2.68618  4.42225  2.77519  2.73123  3.46354  2.40513  3.72494  3.29354  2.67741  2.69355  4.24690  2.90347  2.73739  3.18146  2.89801  2.37887  2.77519  2.98518  4.58477  3.61503
          0.01867  4.38613  5.10848  0.61958  0.77255  0.48576  0.95510
    513   3.30107  4.57645  5.19663  4.64089  3.46150  4.67104  5.08981  1.41612  4.51470  1.59734  2.31512  4.78416  4.90073  4.62741  4.59167  4.02914  3.53577  1.44550  5.42790  4.31810    520 i - - -
          2.68618  4.42225  2.77519  2.73123  3.46354  2.40513  3.72494  3.29354  2.67741  2.69355  4.24690  2.90347  2.73739  3.18146  2.89801  2.37887  2.77519  2.98518  4.58477  3.61503
          0.01867  4.38613  5.10848  0.61958  0.77255  0.48576  0.95510
    514   2.81566  4.45448  3.79257  3.27312  3.10362  3.76929  3.93258  2.93285  3.17730  1.92964  3.57439  3.59085  4.17630  3.47876  3.46686  1.93723  3.06568  2.73361  4.66435  1.95028    521 l - - -
          2.68618  4.42225  2.77519  2.73123  3.46354  2.40513  3.72494  3.29354  2.67741  2.69355  4.24690  2.90347  2.73739  3.18146  2.89801  2.37887  2.77519  2.98518  4.58477  3.61503
          0.01867  4.38613  5.10848  0.61958  0.77255  0.48576  0.95510
    515   3.26213  5.22064  3.14848  3.10094  4.67915  3.62370  4.48473  4.53947  3.45509  4.13005  5.10591  0.49770  4.31213  3.78468  3.80557  3.32526  3.67596  4.10443  5.92040  4.61084    522 N - - -
          2.68618  4.42225  2.77519  2.73123  3.46354  2.40513  3.72494  3.29354  2.67741  2.69355  4.24690  2.90347  2.73739  3.18146  2.89801  2.37887  2.77519  2.98518  4.58477  3.61503
          0.01867  4.38613  5.10848  0.61958  0.77255  0.48576  0.95510
    516   3.03210  4.42784  4.65226  4.12252  3.70577  4.25857  4.79011  1.65294  4.01758  2.42634  3.57218  4.32797  4.63651  4.27699  4.22461  3.60852  1.88723  1.22948  5.44636  4.24146    523 v - - -
          2.68618  4.42225  2.77519  2.73123  3.46354  2.40513  3.72494  3.29354  2.67741  2.69355  4.24690  2.90347  2.73739  3.18146  2.89801  2.37887  2.77519  2.98518  4.58477  3.61503
          0.01867  4.38613  5.10848  0.61958  0.77255  0.48576  0.95510
    517   2.78565  5.16553  2.27202  2.41197  4.24392  3.47337  2.20598  3.90929  2.54346  3.43823  4.23546  2.18851  3.91723  2.87061  3.03344  2.75911  3.02519  3.53174  5.50397  2.86306    524 n - - -
          2.68618  4.42225  2.77519  2.73123  3.46354  2.40513  3.72494  3.29354  2.67741  2.69355  4.24690  2.90347  2.73739  3.18146  2.89801  2.37887  2.77519  2.98518  4.58477  3.61503
          0.01867  4.38613  5.10848  0.61958  0.77255  0.48576  0.95510
    518   2.07463  5.10705  3.27668  2.71130  4.50587  3.62400  3.76362  3.90236  2.26877  3.42349  4.25125  3.18143  4.03388  2.25353  1.49347  2.91778  3.12926  3.55334  5.56598  4.29536    525 r - - -
          2.68618  4.42225  2.77519  2.73123  3.46354  2.40513  3.72494  3.29354  2.67741  2.69355  4.24690  2.90347  2.73739  3.18146  2.89801  2.37887  2.77519  2.98518  4.58477  3.61503
          0.01867  4.38613  5.10848  0.61958  0.77255  0.48576  0.95510
    519   3.69458  5.43452  4.24632  3.68418  4.92811  4.04090  4.34156  4.53561  2.63316  3.95685  4.96791  3.99117  4.54093  3.55824  0.41717  3.77022  3.93960  4.24244  5.81361  4.77318    526 R - - -
          2.68618  4.42225  2.77519  2.73123  3.46354  2.40513  3.72494  3.29354  2.67741  2.69355  4.24690  2.90347  2.73739  3.18146  2.89801  2.37887  2.77519  2.98518  4.58477  3.61503
          0.01867  4.38613  5.10848  0.61958  0.77255  0.48576  0.95510
    520   3.65665  4.91329  5.38125  4.84851  3.28653  4.99047  5.32803  1.75198  4.67561  0.69012  3.06412  5.08214  5.11124  4.72922  4.73432  4.39163  3.88119  2.35157  5.46896  4.41501    527 L - - -
          2.68618  4.42225  2.77519  2.73123  3.46354  2.40513  3.72494  3.29354  2.67741  2.69355  4.24690  2.90347  2.73739  3.18146  2.89801  2.37887  2.77519  2.98518  4.58477  3.61503
          0.01867  4.38613  5.10848  0.61958  0.77255  0.48576  0.95510
    521   2.97107  5.34069  3.03989  2.58189  4.73141  3.60899  3.74239  4.15979  1.48436  3.61212  4.41551  2.37524  4.02856  1.83390  2.58604  2.93073  3.18282  3.77100  5.69599  4.38673    528 k - - -
          2.68618  4.42225  2.77519  2.73123  3.46354  2.40513  3.72494  3.29354  2.67741  2.69355  4.24690  2.90347  2.73739  3.18146  2.89801  2.37887  2.77519  2.98518  4.58477  3.61503
          0.01867  4.38613  5.10848  0.61958  0.77255  0.48576  0.95510
    522   2.77520  4.47942  3.64717  3.07738  3.58664  3.73144  3.95312  2.50617  2.19314  1.49117  3.54142  3.20791  4.10930  3.27053  3.12593  3.00506  3.00377  2.66080  5.04985  3.82013    529 l - - -
          2.68618  4.42225  2.77519  2.73123  3.46354  2.40513  3.72494  3.29354  2.67741  2.69355  4.24690  2.90347  2.73739  3.18146  2.89801  2.37887  2.77519  2.98518  4.58477  3.61503
          0.01867  4.38613  5.10848  0.61958  0.77255  0.48576  0.95510
    523   3.07656  2.70327  4.86006  4.27120  3.24100  4.29267  4.63035  2.09851  4.11073  1.14185  2.28982  4.39135  4.58134  4.22896  4.17973  3.61721  3.30584  2.29117  5.05611  3.93478    530 l - - -
          2.68618  4.42225  2.77519  2.73123  3.46354  2.40513  3.72494  3.29354  2.67741  2.69355  4.24690  2.90347  2.73739  3.18146  2.89801  2.37887  2.77519  2.98518  4.58477  3.61503
          0.01867  4.38613  5.10848  0.61958  0.77255  0.48576  0.95510
    524   4.25471  5.31931  5.15158  4.97786  1.37825  4.85028  3.66147  3.86797  4.78782  3.09265  4.42585  4.45204  5.13036  4.58102  4.69123  4.24975  4.46419  3.81448  3.75528  0.71765    531 y - - -
          2.68618  4.42225  2.77519  2.73123  3.46354  2.40513  3.72494  3.29354  2.67741  2.69355  4.24690  2.90347  2.73739  3.18146  2.89801  2.37887  2.77519  2.98518  4.58477  3.61503
          0.01867  4.38613  5.10848  0.61958  0.77255  0.48576  0.95510
    525   3.42825  5.12150  4.20311  4.17966  5.25376  0.24732  5.23560  5.01033  4.42808  4.58459  5.58580  4.37020  4.52432  4.71242  4.57796  3.61917  3.94732  4.43880  6.18197  5.38328    532 G - - -
          2.68618  4.42225  2.77519  2.73123  3.46354  2.40513  3.72494  3.29354  2.67741  2.69355  4.24690  2.90347  2.73739  3.18146  2.89801  2.37887  2.77519  2.98518  4.58477  3.61503
          0.01867  4.38613  5.10848  0.61958  0.77255  0.48576  0.95510
    526   3.06231  5.65089  1.42584  1.64682  4.95649  3.42121  3.90723  4.47660  2.87166  3.95470  4.77208  2.87837  2.21599  3.05703  3.45396  2.95647  3.33858  4.03402  6.10432  4.60700    533 d - - -
          2.68618  4.42225  2.77519  2.73123  3.46354  2.40513  3.72494  3.29354  2.67741  2.69355  4.24690  2.90347  2.73739  3.18146  2.89801  2.37887  2.77519  2.98518  4.58477  3.61503
          0.01867  4.38613  5.10848  0.61958  0.77255  0.48576  0.95510
    527   2.28604  3.16729  3.01632  1.91620  4.22952  2.92254  3.68941  3.65959  2.45963  3.23412  4.03049  2.99879  3.87783  2.59192  2.61605  2.68934  2.91040  3.30931  5.44823  4.09714    534 e - - -
          2.68618  4.42225  2.77519  2.73123  3.46354  2.40513  3.72494  3.29354  2.67741  2.69355  4.24690  2.90347  2.73739  3.18146  2.89801  2.37887  2.77519  2.98518  4.58477  3.61503
          0.01867  4.38613  5.10848  0.61958  0.77255  0.48576  0.95510
    528   3.16232  2.49981  4.47537  4.05430  2.69835  4.01267  4.00451  3.18268  3.85908  2.82894  3.91239  4.07094  4.49598  4.07934  3.99856  3.42770  3.47022  3.00233  4.33502  0.88733    535 y - - -
          2.68618  4.42225  2.77519  2.73123  3.46354  2.40513  3.72494  3.29354  2.67741  2.69355  4.24690  2.90347  2.73739  3.18146  2.89801  2.37887  2.77519  2.98518  4.58477  3.61503
          0.01867  4.38613  5.10848  0.61958  0.77255  0.48576  0.95510
    529   3.08527  5.25359  2.73357  1.90499  4.90556  0.90008  4.19884  4.40510  3.15322  3.97755  4.85404  3.18777  4.13352  3.40244  3.61440  3.08944  3.44627  3.96358  6.07199  4.75356    536 g - - -
          2.68618  4.42225  2.77519  2.73123  3.46354  2.40513  3.72494  3.29354  2.67741  2.69355  4.24690  2.90347  2.73739  3.18146  2.89801  2.37887  2.77519  2.98518  4.58477  3.61503
          0.01867  4.38613  5.10848  0.61958  0.77255  0.48576  0.95510
    530   3.57960  4.84277  5.37446  4.80553  2.25890  4.88195  5.09329  1.82527  4.66565  0.82164  2.99956  4.97258  5.00666  4.63395  4.67593  4.24448  3.79141  2.50253  5.24132  4.11126    537 l - - -
          2.68618  4.42225  2.77519  2.73123  3.46354  2.40513  3.72494  3.29354  2.67741  2.69355  4.24690  2.90347  2.73739  3.18146  2.89801  2.37887  2.77519  2.98518  4.58477  3.61503
          0.01867  4.38613  5.10848  0.61958  0.77255  0.48576  0.95510
    531   2.73350  5.13408  2.33143  2.39941  4.44118  3.45513  2.15058  3.90105  2.31383  3.42912  4.20573  2.94425  3.88446  2.82114  2.95838  2.43064  2.36504  3.50957  5.60180  4.21255    538 h - - -
          2.68618  4.42225  2.77519  2.73123  3.46354  2.40513  3.72494  3.29354  2.67741  2.69355  4.24690  2.90347  2.73739  3.18146  2.89801  2.37887  2.77519  2.98518  4.58477  3.61503
          0.01867  4.38613  5.10848  0.61958  0.77255  0.48576  0.95510
    532   2.91046  4.28459  4.64174  4.06712  2.60991  4.08302  4.29528  1.52817  3.90669  2.16738  3.26924  4.14579  4.41874  4.05636  3.99011  3.39750  3.14297  1.86939  4.74219  2.22395    539 i - - -
          2.68618  4.42225  2.77519  2.73123  3.46354  2.40513  3.72494  3.29354  2.67741  2.69355  4.24690  2.90347  2.73739  3.18146  2.89801  2.37887  2.77519  2.98518  4.58477  3.61503
          0.01867  4.38613  5.10848  0.61958  0.77255  0.48576  0.95510
    533   2.73493  5.16798  2.83215  1.91639  4.49268  3.44991  3.69477  3.95903  2.46135  3.47132  4.23944  2.65331  3.88045  2.31074  2.94701  2.05107  2.43451  3.55293  5.63114  4.23434    540 e - - -
          2.68618  4.42225  2.77519  2.73123  3.46354  2.40513  3.72494  3.29354  2.67741  2.69355  4.24690  2.90347  2.73739  3.18146  2.89801  2.37887  2.77519  2.98518  4.58477  3.61503
          0.01867  4.38613  5.10848  0.61958  0.77255  0.48576  0.95510
    534   2.65587  4.56731  3.75666  3.62957  4.65243  3.29265  4.70509  4.26363  3.74208  3.95187  4.85059  3.74149  4.07910  4.05113  3.98660  0.52053  3.17942  3.67575  5.98485  4.74965    541 S - - -
          2.68618  4.42225  2.77519  2.73123  3.46354  2.40513  3.72494  3.29354  2.67741  2.69355  4.24690  2.90347  2.73739  3.18146  2.89801  2.37887  2.77519  2.98518  4.58477  3.61503
          0.01867  4.38613  5.10848  0.61958  0.77255  0.48576  0.95510
    535   2.70229  4.41262  4.14346  3.73029  3.95784  3.57967  4.57355  2.62875  3.62581  2.79588  3.87585  3.87386  4.21362  3.94380  3.87634  3.00205  1.14780  1.69522  5.55982  4.34525    542 t - - -
          2.68618  4.42225  2.77519  2.73123  3.46354  2.40513  3.72494  3.29354  2.67741  2.69355  4.24690  2.90347  2.73739  3.18146  2.89801  2.37887  2.77519  2.98518  4.58477  3.61503
          0.01867  4.38613  5.10848  0.61958  0.77255  0.48576  0.95510
    536   2.29092  4.88851  3.05929  2.15283  4.13386  3.49577  3.69449  3.55252  2.27508  3.14851  2.69468  3.02191  3.33357  2.84058  2.58303  2.70049  2.90201  3.22453  5.38454  3.49555    543 e - - -
          2.68618  4.42225  2.77519  2.73123  3.46354  2.40513  3.72494  3.29354  2.67741  2.69355  4.24690  2.90347  2.73739  3.18146  2.89801  2.37887  2.77519  2.98518  4.58477  3.61503
          0.01867  4.38613  5.10848  0.61958  0.77255  0.48576  0.95510
    537   3.42825  5.12150  4.20311  4.17966  5.25376  0.24732  5.23560  5.01033  4.42808  4.58459  5.58580  4.37020  4.52432  4.71242  4.57796  3.61917  3.94732  4.43880  6.18197  5.38328    544 G - - -
          2.68618  4.42225  2.77519  2.73123  3.46354  2.40513  3.72494  3.29354  2.67741  2.69355  4.24690  2.90347  2.73739  3.18146  2.89801  2.37887  2.77519  2.98518  4.58477  3.61503
          0.01867  4.38613  5.10848  0.61958  0.77255  0.48576  0.95510
    538   2.56142  5.24379  2.77930  1.44505  4.56942  3.46280  3.72196  4.03625  2.27327  3.53838  4.31334  2.93970  3.91055  2.50057  2.94802  2.38975  3.03531  3.62857  5.68913  4.29132    545 e - - -
          2.68618  4.42225  2.77519  2.73123  3.46354  2.40513  3.72494  3.29354  2.67741  2.69355  4.24690  2.90347  2.73739  3.18146  2.89801  2.37887  2.77519  2.98518  4.58477  3.61503
          0.01867  4.38613  5.10848  0.61958  0.77255  0.48576  0.95510
    539   3.42825  5.12150  4.20311  4.17966  5.25376  0.24732  5.23560  5.01033  4.42808  4.58459  5.58580  4.37020  4.52432  4.71242  4.57796  3.61917  3.94732  4.43880  6.18197  5.38328    546 G - - -
          2.68618  4.42225  2.77519  2.73123  3.46354  2.40513  3.72494  3.29354  2.67741  2.69355  4.24690  2.90347  2.73739  3.18146  2.89801  2.37887  2.77519  2.98518  4.58477  3.61503
          0.01867  4.38613  5.10848  0.61958  0.77255  0.48576  0.95510
    540   2.79072  4.62699  3.99932  3.81493  4.53858  3.44010  4.77780  3.73834  3.76961  3.58074  4.61881  3.90891  4.19387  4.14176  3.97991  3.00046  0.53173  3.36873  5.92152  4.76393    547 T - - -
          2.68618  4.42225  2.77519  2.73123  3.46354  2.40513  3.72494  3.29354  2.67741  2.69355  4.24690  2.90347  2.73739  3.18146  2.89801  2.37887  2.77519  2.98518  4.58477  3.61503
          0.01867  4.38613  5.10848  0.61958  0.77255  0.48576  0.95510
    541   2.79925  5.27446  2.50503  1.57954  4.59550  3.44856  3.72660  4.07001  2.08289  3.56896  4.34013  2.91965  3.90552  2.84517  3.00346  2.75238  2.21450  3.65442  5.71926  4.30613    548 e - - -
          2.68618  4.42225  2.77519  2.73123  3.46354  2.40513  3.72494  3.29354  2.67741  2.69355  4.24690  2.90347  2.73739  3.18146  2.89801  2.37887  2.77519  2.98518  4.58477  3.61503
          0.01867  4.38613  5.10848  0.61958  0.77255  0.48576  0.95510
    542   3.24505  4.68069  4.81986  4.52676  3.99118  4.23933  5.26216  2.17342  4.40655  2.60405  3.90199  4.62924  4.79199  4.74186  4.56754  3.79849  3.60655  0.55328  5.85203  4.60623    549 V - - -
          2.68618  4.42225  2.77519  2.73123  3.46354  2.40513  3.72494  3.29354  2.67741  2.69355  4.24690  2.90347  2.73739  3.18146  2.89801  2.37887  2.77519  2.98518  4.58477  3.61503
          0.01867  4.38613  5.10848  0.61958  0.77255  0.48576  0.95510
    543   2.83764  5.14053  2.80006  1.85625  4.46487  3.48043  3.79735  3.89347  2.57049  3.45572  4.27334  3.00429  3.95878  2.53209  3.01338  2.82638  1.56812  3.53086  5.65511  4.29093    550 t - - -
          2.68618  4.42225  2.77519  2.73123  3.46354  2.40513  3.72494  3.29354  2.67741  2.69355  4.24690  2.90347  2.73739  3.18146  2.89801  2.37887  2.77519  2.98518  4.58477  3.61503
          0.01867  4.38613  5.10848  0.61958  0.77255  0.48576  0.95510
    544   3.26765  4.54920  5.14356  4.60471  2.43897  4.62983  5.03391  1.06964  4.48274  2.05404  3.36008  4.73666  4.88792  4.62600  4.57899  3.99202  3.50964  1.55971  5.39695  4.19166    551 i - - -
          2.68618  4.42225  2.77519  2.73123  3.46354  2.40513  3.72494  3.29354  2.67741  2.69355  4.24690  2.90347  2.73739  3.18146  2.89801  2.37887  2.77519  2.98518  4.58477  3.61503
          0.01867  4.38613  5.10848  0.61958  0.77255  0.48576  0.95510
    545   2.78757  4.66285  3.51131  2.92782  3.89950  3.65407  3.89522  2.40104  2.60364  2.87263  3.79755  3.34950  4.06506  3.12210  1.64593  2.93509  2.16743  2.88954  5.26223  4.01779    552 r - - -
          2.68618  4.42225  2.77519  2.73123  3.46354  2.40513  3.72494  3.29354  2.67741  2.69355  4.24690  2.90347  2.73739  3.18146  2.89801  2.37887  2.77519  2.98518  4.58477  3.61503
          0.01867  4.38613  5.10848  0.61958  0.77255  0.48576  0.95510
    546   3.39892  4.64549  5.31488  4.78481  3.56881  4.84363  5.32675  1.35172  4.67558  1.30761  3.34318  4.95702  5.04777  4.80757  4.77654  4.22626  3.63978  1.41331  5.62366  4.50840    553 l - - -
          2.68618  4.42225  2.77519  2.73123  3.46354  2.40513  3.72494  3.29354  2.67741  2.69355  4.24690  2.90347  2.73739  3.18146  2.89801  2.37887  2.77519  2.98518  4.58477  3.61503
          0.01867  4.38613  5.10848  0.61958  0.77255  0.48576  0.95510
    547   3.57949  5.21677  4.24414  4.17600  5.08030  3.87706  5.18132  4.79753  4.28514  4.34912  5.43951  4.41873  0.25965  4.65485  4.44409  3.76914  4.06437  4.37599  6.08945  5.21664    554 P - - -
          2.68618  4.42225  2.77519  2.73123  3.46354  2.40513  3.72494  3.29354  2.67741  2.69355  4.24690  2.90347  2.73739  3.18146  2.89801  2.37887  2.77519  2.98518  4.58477  3.61503
          0.01867  4.38613  5.10848  0.61958  0.77255  0.48576  0.95510
    548   1.38954  4.52172  3.55497  3.02554  3.91935  3.50645  4.01621  3.14939  2.85842  2.93214  3.83913  3.39629  4.01567  3.27102  2.37416  2.83001  2.96835  2.25412  5.31558  4.07193    555 a - - -
          2.68618  4.42225  2.77519  2.73123  3.46354  2.40513  3.72494  3.29354  2.67741  2.69355  4.24690  2.90347  2.73739  3.18146  2.89801  2.37887  2.77519  2.98518  4.58477  3.61503
          0.01867  4.38613  5.10848  0.61958  0.77255  0.48576  0.95510
    549   2.67337  4.28437  3.75374  3.17726  3.38697  3.69787  3.95777  1.95752  3.06790  2.47470  2.65316  3.05858  4.07234  3.37299  2.58709  2.96150  2.90436  2.53946  4.86533  2.72768    556 i - - -
          2.68618  4.42225  2.77519  2.73123  3.46354  2.40513  3.72494  3.29354  2.67741  2.69355  4.24690  2.90347  2.73739  3.18146  2.89801  2.37887  2.77519  2.98518  4.58477  3.61503
          0.07257  4.38613  2.85510  0.61958  0.77255  0.48576  0.95510
    550   2.08858  4.59664  3.24732  2.69823  3.76737  3.54186  3.77967  3.16685  2.66340  2.53274  3.70009  3.17025  3.93704  2.46754  3.07492  2.30116  2.89085  2.90336  5.14255  2.81176    557 a - - -
          2.68618  4.42225  2.77519  2.73123  3.46354  2.40513  3.72494  3.29354  2.67741  2.69355  4.24690  2.90347  2.73739  3.18146  2.89801  2.37887  2.77519  2.98518  4.58477  3.61503
          0.01969  4.33325  5.05560  0.61958  0.77255  0.44119  1.03077
    551   2.67021  4.79760  2.41639  2.59434  4.14457  3.45773  3.80841  3.50834  2.64535  3.16773  3.99972  3.09091  2.24414  2.97725  3.10059  2.73118  2.17931  2.50917  5.43878  4.11567    558 t - - -
          2.68618  4.42225  2.77519  2.73123  3.46354  2.40513  3.72494  3.29354  2.67741  2.69355  4.24690  2.90347  2.73739  3.18146  2.89801  2.37887  2.77519  2.98518  4.58477  3.61503
          0.08625  4.38613  2.65657  0.61958  0.77255  0.48576  0.95510
    552   2.77986  5.22532  2.73752  1.51850  4.54711  3.43676  3.70491  4.01442  2.30958  3.51899  4.29636  2.91367  2.77559  2.60565  2.94347  2.47191  3.01982  3.60845  5.67262  4.27308    559 e - - -
          2.68618  4.42225  2.77519  2.73123  3.46354  2.40513  3.72494  3.29354  2.67741  2.69355  4.24690  2.90347  2.73739  3.18146  2.89801  2.37887  2.77519  2.98518  4.58477  3.61503
          0.01996  4.31984  5.04219  0.61958  0.77255  0.57916  0.82182
    553   2.74109  5.20534  2.21365  2.34273  4.54338  2.61721  3.69466  4.02130  2.48497  3.52231  4.28835  2.15502  2.75289  2.81138  2.66762  2.70095  2.98612  3.60100  5.67475  4.26188    560 n - - -
          2.68618  4.42225  2.77519  2.73123  3.46354  2.40513  3.72494  3.29354  2.67741  2.69355  4.24690  2.90347  2.73739  3.18146  2.89801  2.37887  2.77519  2.98518  4.58477  3.61503
          0.01996  4.31984  5.04219  0.61958  0.77255  0.57916  0.82182
    554   2.16702  4.83659  3.00899  2.52847  4.22289  2.55846  3.15942  3.65071  2.56267  3.24399  4.05098  2.42330  3.87256  2.90781  3.02131  2.68002  2.15820  3.28844  5.47101  4.13323    561 t - - -
          2.68618  4.42225  2.77519  2.73123  3.46354  2.40513  3.72494  3.29354  2.67741  2.69355  4.24690  2.90347  2.73739  3.18146  2.89801  2.37887  2.77519  2.98518  4.58477  3.61503
          0.01996  4.31984  5.04219  0.61958  0.77255  0.57916  0.82182
    555   1.96697  4.64075  3.23790  2.67608  3.82686  3.54818  2.83327  2.72583  2.18258  2.64542  3.73142  3.15358  3.93550  2.97169  2.99346  2.77661  2.89989  2.93672  5.17812  3.89631    562 a - - -
          2.68618  4.42225  2.77519  2.73123  3.46354  2.40513  3.72494  3.29354  2.67741  2.69355  4.24690  2.90347  2.73739  3.18146  2.89801  2.37887  2.77519  2.98518  4.58477  3.61503
          0.01996  4.31984  5.04219  0.61958  0.77255  0.57916  0.82182
    556   2.34808  4.91332  2.68179  2.46069  4.22698  2.65270  3.69872  3.21285  2.49374  3.23767  4.03590  2.25545  3.86001  2.83741  2.96707  2.67066  2.39830  3.29923  5.45648  4.10321    563 n - - -
          2.68618  4.42225  2.77519  2.73123  3.46354  2.40513  3.72494  3.29354  2.67741  2.69355  4.24690  2.90347  2.73739  3.18146  2.89801  2.37887  2.77519  2.98518  4.58477  3.61503
          0.01996  4.31984  5.04219  0.61958  0.77255  0.57916  0.82182
    557   2.70393  4.48996  2.58909  2.89123  3.62109  3.64404  3.89469  1.84581  2.84241  2.19060  3.56000  3.32955  4.02987  3.17758  2.83942  2.89670  2.93757  2.63746  5.07784  3.82531    564 i - - -
          2.68618  4.42225  2.77519  2.73123  3.46354  2.40513  3.72494  3.29354  2.67741  2.69355  4.24690  2.90347  2.73739  3.18146  2.89801  2.37887  2.77519  2.98518  4.58477  3.61503
          0.01996  4.31984  5.04219  0.61958  0.77255  0.57916  0.82182
    558   2.24031  5.07355  3.03263  2.47863  4.41033  3.49486  3.66496  3.84545  1.98000  3.36752  4.15208  2.43778  3.89226  2.78430  2.10281  2.72167  2.66477  3.46675  5.52524  4.18104    565 k - - -
          2.68618  4.42225  2.77519  2.73123  3.46354  2.40513  3.72494  3.29354  2.67741  2.69355  4.24690  2.90347  2.73739  3.18146  2.89801  2.37887  2.77519  2.98518  4.58477  3.61503
          0.01996  4.31984  5.04219  0.61958  0.77255  0.57916  0.82182
    559   2.71403  4.94183  2.98001  1.97893  4.20376  3.48619  3.70508  3.61767  2.19205  2.32974  4.02352  3.01102  3.89830  2.85202  2.89385  2.11849  2.94724  3.28645  5.43326  4.09703    566 e - - -
          2.68618  4.42225  2.77519  2.73123  3.46354  2.40513  3.72494  3.29354  2.67741  2.69355  4.24690  2.90347  2.73739  3.18146  2.89801  2.37887  2.77519  2.98518  4.58477  3.61503
          0.01996  4.31984  5.04219  0.61958  0.77255  0.57916  0.82182
    560   2.64106  4.38350  3.48025  2.53776  3.52530  3.60937  3.86281  2.38258  2.87272  2.59392  3.48686  3.33254  3.41625  3.18174  3.23405  2.85383  2.20224  2.43204  4.96592  2.77686    567 t - - -
          2.68618  4.42225  2.77519  2.73123  3.46354  2.40513  3.72494  3.29354  2.67741  2.69355  4.24690  2.90347  2.73739  3.18146  2.89801  2.37887  2.77519  2.98518  4.58477  3.61503
          0.17573  4.31984  1.91152  0.61958  0.77255  0.57916  0.82182
    561   2.95450  5.51451  1.83955  1.41657  4.82951  2.24011  3.80843  4.34359  2.78042  3.83307  4.65642  2.77519  3.90290  2.96219  3.36121  2.85335  3.23463  3.90750  5.98914  4.49835    568 e - - -
          2.68618  4.42225  2.77519  2.73123  3.46354  2.40513  3.72494  3.29354  2.67741  2.69355  4.24690  2.90347  2.73739  3.18146  2.89801  2.37887  2.77519  2.98518  4.58477  3.61503
          0.01573  4.15984        *  0.61958  0.77255  0.00000        *
//
HMMER3/f [3.1b2 | February 2015]
NAME  HMM10114PocR_2_grm.GRM6
LENG  403
ALPH  amino
RF    no
MM    no
CONS  yes
CS    no
MAP   yes
DATE  Thu Nov 19 21:42:20 2020
NSEQ  19
EFFN  0.709717
CKSUM 3475181792
STATS LOCAL MSV      -11.5268  0.69921
STATS LOCAL VITERBI  -12.1913  0.69921
STATS LOCAL FORWARD   -5.9107  0.69921
HMM          A        C        D        E        F        G        H        I        K        L        M        N        P        Q        R        S        T        V        W        Y   
            m->m     m->i     m->d     i->m     i->i     d->m     d->d
  COMPO   2.62122  4.07500  2.96257  2.65360  3.35269  2.95722  3.75354  2.59628  2.67847  2.33172  3.61596  3.01368  3.47099  3.02883  2.98922  2.73346  2.89696  2.58171  5.14372  3.50578
          2.68618  4.42225  2.77519  2.73123  3.46354  2.40513  3.72494  3.29354  2.67741  2.69355  4.24690  2.90347  2.73739  3.18146  2.89801  2.37887  2.77519  2.98518  4.58477  3.61503
          0.08188  4.01769  2.80305  0.61958  0.77255  0.00000        *
      1   2.78511  4.38519  3.51493  3.26344  3.26001  3.78722  4.09348  2.42458  3.14589  1.80549  1.85017  3.62102  4.16492  3.47142  3.42959  3.09661  3.03145  2.34096  4.94940  3.71293      1 l - - -
          2.68618  4.42225  2.77519  2.73123  3.46354  2.40513  3.72494  3.29354  2.67741  2.69355  4.24690  2.90347  2.73739  3.18146  2.89801  2.37887  2.77519  2.98518  4.58477  3.61503
          0.02860  3.96441  4.68675  0.61958  0.77255  0.53910  0.87532
      2   2.58752  4.82579  2.69272  2.22577  4.06601  3.37346  3.35935  3.49648  2.39467  2.73548  3.89750  2.44852  3.78170  2.74411  2.85989  2.60679  2.68130  3.16363  5.31497  3.57430      2 e - - -
          2.68618  4.42225  2.77519  2.73123  3.46354  2.40513  3.72494  3.29354  2.67741  2.69355  4.24690  2.90347  2.73739  3.18146  2.89801  2.37887  2.77519  2.98518  4.58477  3.61503
          0.02860  3.96441  4.68675  0.61958  0.77255  0.45380  1.00844
      3   2.55537  4.48184  3.18612  2.63739  3.68571  3.44409  3.71227  3.05474  2.60228  2.53501  3.00639  2.53508  3.40547  2.94353  3.01006  2.36395  2.79920  2.68101  5.06420  3.78961      3 s - - -
          2.68618  4.42225  2.77519  2.73123  3.46354  2.40513  3.72494  3.29354  2.67741  2.69355  4.24690  2.90347  2.73739  3.18146  2.89801  2.37887  2.77519  2.98518  4.58477  3.61503
          0.02710  4.01769  4.74004  0.61958  0.77255  0.48576  0.95510
      4   2.40163  4.45867  3.21418  2.50624  3.63159  3.47527  3.70904  3.00541  2.49222  2.32466  3.55766  3.11877  3.86365  2.95292  3.00488  2.42968  2.52783  2.75260  4.30247  3.75221      4 l - - -
          2.68618  4.42225  2.77519  2.73123  3.46354  2.40513  3.72494  3.29354  2.67741  2.69355  4.24690  2.90347  2.73739  3.18146  2.89801  2.37887  2.77519  2.98518  4.58477  3.61503
          0.02710  4.01769  4.74004  0.61958  0.77255  0.48576  0.95510
      5   2.60237  4.90462  2.72984  2.02140  3.62026  3.37681  3.59382  3.60566  2.15739  2.89135  3.97043  2.59182  3.78451  2.72750  2.84018  2.60537  2.83537  3.25253  5.38148  4.02015      5 e - - -
          2.68618  4.42225  2.77519  2.73123  3.46354  2.40513  3.72494  3.29354  2.67741  2.69355  4.24690  2.90347  2.73739  3.18146  2.89801  2.37887  2.77519  2.98518  4.58477  3.61503
          0.02710  4.01769  4.74004  0.61958  0.77255  0.48576  0.95510
      6   2.64853  5.00119  2.11913  2.29814  4.27557  3.34870  3.15297  3.72957  2.30363  3.28139  4.07610  2.50010  3.79112  2.74800  2.89426  2.63200  2.88833  2.82797  5.47208  4.08976      6 d - - -
          2.68618  4.42225  2.77519  2.73123  3.46354  2.40513  3.72494  3.29354  2.67741  2.69355  4.24690  2.90347  2.73739  3.18146  2.89801  2.37887  2.77519  2.98518  4.58477  3.61503
          0.02710  4.01769  4.74004  0.61958  0.77255  0.48576  0.95510
      7   2.88851  4.29351  4.41581  3.84079  2.85899  4.05836  4.32729  1.95135  3.71953  1.39437  3.03109  4.04920  4.36216  3.89491  3.87540  3.36531  3.11733  1.92036  4.84371  3.16538      7 l - - -
          2.68618  4.42225  2.77519  2.73123  3.46354  2.40513  3.72494  3.29354  2.67741  2.69355  4.24690  2.90347  2.73739  3.18146  2.89801  2.37887  2.77519  2.98518  4.58477  3.61503
          0.02710  4.01769  4.74004  0.61958  0.77255  0.48576  0.95510
      8   2.63931  4.86538  2.98155  2.43719  4.13668  3.42669  3.30056  3.55350  2.02112  2.88222  3.94079  2.94861  3.82130  2.36145  2.69852  2.46729  2.56019  3.22031  5.33561  4.01245      8 k - - -
          2.68618  4.42225  2.77519  2.73123  3.46354  2.40513  3.72494  3.29354  2.67741  2.69355  4.24690  2.90347  2.73739  3.18146  2.89801  2.37887  2.77519  2.98518  4.58477  3.61503
          0.05839  4.01769  3.25123  0.61958  0.77255  0.48576  0.95510
      9   3.24058  4.57983  4.76646  4.21440  2.34980  4.45501  4.62462  1.96813  4.08739  1.02828  2.89592  4.43929  4.66132  4.18992  4.21026  3.79405  3.46248  2.26670  4.93146  3.68286      9 l - - -
          2.68618  4.42225  2.77519  2.73123  3.46354  2.40513  3.72494  3.29354  2.67741  2.69355  4.24690  2.90347  2.73739  3.18146  2.89801  2.37887  2.77519  2.98518  4.58477  3.61503
          0.02795  3.98724  4.70959  0.61958  0.77255  0.51694  0.90719
     10   2.20536  4.75698  2.84444  2.11855  4.09766  3.33234  3.66674  3.50293  2.37691  3.11652  3.94054  2.93037  3.79592  2.82933  2.91730  2.38734  2.37867  3.16428  5.35918  4.02966     10 e - - -
          2.68618  4.42225  2.77519  2.73123  3.46354  2.40513  3.72494  3.29354  2.67741  2.69355  4.24690  2.90347  2.73739  3.18146  2.89801  2.37887  2.77519  2.98518  4.58477  3.61503
          0.02795  3.98724  4.70959  0.61958  0.77255  0.51694  0.90719
     11   2.78951  5.17390  1.39767  2.19190  4.57282  3.21825  3.75552  4.04441  2.71452  3.60967  4.44808  2.46418  3.81610  2.92221  3.25713  2.73911  2.64126  3.63343  5.79202  4.34545     11 d - - -
          2.68618  4.42225  2.77519  2.73123  3.46354  2.40513  3.72494  3.29354  2.67741  2.69355  4.24690  2.90347  2.73739  3.18146  2.89801  2.37887  2.77519  2.98518  4.58477  3.61503
          0.02795  3.98724  4.70959  0.61958  0.77255  0.51694  0.90719
     12   3.11061  4.41777  4.79579  4.27202  3.47057  4.47262  4.95676  1.32624  4.15958  1.81687  3.27432  4.50891  4.74425  4.39736  4.35115  3.83972  3.36196  1.30692  5.44360  4.26339     12 v - - -
          2.68618  4.42225  2.77519  2.73123  3.46354  2.40513  3.72494  3.29354  2.67741  2.69355  4.24690  2.90347  2.73739  3.18146  2.89801  2.37887  2.77519  2.98518  4.58477  3.61503
          0.02795  3.98724  4.70959  0.61958  0.77255  0.46675  0.98627
     13   3.10945  4.42923  4.80158  4.31112  3.55030  4.44277  5.02438  1.14240  4.19243  2.04107  3.35759  4.52999  4.75938  4.45744  4.38842  3.83547  3.37806  1.34841  5.53013  4.32721     13 i - - -
          2.68618  4.42225  2.77519  2.73123  3.46354  2.40513  3.72494  3.29354  2.67741  2.69355  4.24690  2.90347  2.73739  3.18146  2.89801  2.37887  2.77519  2.98518  4.58477  3.61503
          0.02710  4.01769  4.74004  0.61958  0.77255  0.48576  0.95510
     14   2.94293  5.54290  1.40961  1.80467  4.82503  3.23065  3.76011  4.35213  2.77009  3.83681  4.67721  2.16353  3.84631  2.92152  3.36966  2.82337  3.22785  3.91558  5.99317  4.47751     14 d - - -
          2.68618  4.42225  2.77519  2.73123  3.46354  2.40513  3.72494  3.29354  2.67741  2.69355  4.24690  2.90347  2.73739  3.18146  2.89801  2.37887  2.77519  2.98518  4.58477  3.61503
          0.02710  4.01769  4.74004  0.61958  0.77255  0.48576  0.95510
     15   3.07199  4.39535  4.75500  4.21868  2.89731  4.38540  4.79410  1.30895  4.11425  1.90954  3.21358  4.42696  4.66479  4.30806  4.27939  3.73701  3.31772  1.44440  5.25457  4.04865     15 i - - -
          2.68618  4.42225  2.77519  2.73123  3.46354  2.40513  3.72494  3.29354  2.67741  2.69355  4.24690  2.90347  2.73739  3.18146  2.89801  2.37887  2.77519  2.98518  4.58477  3.61503
          0.02710  4.01769  4.74004  0.61958  0.77255  0.48576  0.95510
     16   2.80110  5.33413  1.86604  1.91574  4.63912  3.28496  3.67127  4.13375  2.05727  3.61991  4.41565  2.36413  3.81511  2.80687  3.05768  2.72138  3.05742  3.70887  5.76849  4.31720     16 d - - -
          2.68618  4.42225  2.77519  2.73123  3.46354  2.40513  3.72494  3.29354  2.67741  2.69355  4.24690  2.90347  2.73739  3.18146  2.89801  2.37887  2.77519  2.98518  4.58477  3.61503
          0.02710  4.01769  4.74004  0.61958  0.77255  0.48576  0.95510
     17   2.27361  4.60227  3.02312  2.22072  3.91915  3.37857  3.73902  3.20422  2.57413  2.73712  3.80185  3.04697  3.84142  2.93578  2.98706  2.67475  2.05189  2.91696  5.25733  3.96279     17 t - - -
          2.68618  4.42225  2.77519  2.73123  3.46354  2.40513  3.72494  3.29354  2.67741  2.69355  4.24690  2.90347  2.73739  3.18146  2.89801  2.37887  2.77519  2.98518  4.58477  3.61503
          0.02710  4.01769  4.74004  0.61958  0.77255  0.48576  0.95510
     18   3.31215  4.66010  4.70282  4.21018  1.81850  4.41384  4.34964  2.36160  4.06431  1.08162  3.00285  4.36333  4.66028  4.16935  4.17769  3.77926  3.54197  2.47177  4.60050  3.13536     18 l - - -
          2.68618  4.42225  2.77519  2.73123  3.46354  2.40513  3.72494  3.29354  2.67741  2.69355  4.24690  2.90347  2.73739  3.18146  2.89801  2.37887  2.77519  2.98518  4.58477  3.61503
          0.02710  4.01769  4.74004  0.61958  0.77255  0.48576  0.95510
     19   2.62967  4.89184  2.95483  2.41267  4.17947  3.41230  3.59538  3.36574  1.96822  3.16536  3.96896  2.68878  3.80972  2.59535  2.60884  2.27025  2.73293  3.25544  5.36419  4.03114     19 k - - -
          2.68618  4.42225  2.77519  2.73123  3.46354  2.40513  3.72494  3.29354  2.67741  2.69355  4.24690  2.90347  2.73739  3.18146  2.89801  2.37887  2.77519  2.98518  4.58477  3.61503
          0.02710  4.01769  4.74004  0.61958  0.77255  0.48576  0.95510
     20   2.45237  5.11593  2.03930  2.23960  4.44906  3.29874  3.65315  3.91726  2.32044  3.44468  4.23741  2.30933  3.79556  2.78829  3.00179  2.31159  2.95769  3.51561  5.62090  4.20910     20 d - - -
          2.68618  4.42225  2.77519  2.73123  3.46354  2.40513  3.72494  3.29354  2.67741  2.69355  4.24690  2.90347  2.73739  3.18146  2.89801  2.37887  2.77519  2.98518  4.58477  3.61503
          0.02710  4.01769  4.74004  0.61958  0.77255  0.48576  0.95510
     21   3.14278  4.44336  4.84396  4.31990  3.46220  4.51185  4.99204  1.21911  4.20481  1.76988  3.26227  4.55355  4.77401  4.43302  4.38798  3.88125  3.39277  1.42684  5.45302  4.28095     21 i - - -
          2.68618  4.42225  2.77519  2.73123  3.46354  2.40513  3.72494  3.29354  2.67741  2.69355  4.24690  2.90347  2.73739  3.18146  2.89801  2.37887  2.77519  2.98518  4.58477  3.61503
          0.02710  4.01769  4.74004  0.61958  0.77255  0.48576  0.95510
     22   3.00322  4.98886  3.00605  2.76524  4.17623  3.46639  3.92407  3.83136  2.57645  3.31905  4.34494  3.22545  4.02328  0.99636  2.85687  3.04582  3.30108  3.55264  5.42344  4.12766     22 q - - -
          2.68618  4.42225  2.77519  2.73123  3.46354  2.40513  3.72494  3.29354  2.67741  2.69355  4.24690  2.90347  2.73739  3.18146  2.89801  2.37887  2.77519  2.98518  4.58477  3.61503
          0.02710  4.01769  4.74004  0.61958  0.77255  0.48576  0.95510
     23   2.68147  5.09162  2.26482  2.02468  4.37788  3.32269  3.62773  3.84427  2.45371  3.37792  4.16832  2.45317  3.79140  2.75991  2.95854  2.13918  2.92681  3.45703  5.55823  3.61653     23 e - - -
          2.68618  4.42225  2.77519  2.73123  3.46354  2.40513  3.72494  3.29354  2.67741  2.69355  4.24690  2.90347  2.73739  3.18146  2.89801  2.37887  2.77519  2.98518  4.58477  3.61503
          0.02710  4.01769  4.74004  0.61958  0.77255  0.48576  0.95510
     24   2.89617  5.16915  2.97053  2.11703  4.55471  3.51172  3.61955  3.94685  1.39188  3.42287  4.25578  3.00681  3.93112  2.75114  2.25380  2.86873  3.09948  3.59372  5.51858  4.25065     24 k - - -
          2.68618  4.42225  2.77519  2.73123  3.46354  2.40513  3.72494  3.29354  2.67741  2.69355  4.24690  2.90347  2.73739  3.18146  2.89801  2.37887  2.77519  2.98518  4.58477  3.61503
          0.02710  4.01769  4.74004  0.61958  0.77255  0.48576  0.95510
     25   3.32128  4.74171  4.42209  4.06471  3.19644  4.16530  4.67503  2.41064  3.83103  0.71507  3.17783  4.32604  4.57705  4.16448  3.98248  3.75626  3.60969  2.48528  5.12623  3.88237     25 l - - -
          2.68618  4.42225  2.77519  2.73123  3.46354  2.40513  3.72494  3.29354  2.67741  2.69355  4.24690  2.90347  2.73739  3.18146  2.89801  2.37887  2.77519  2.98518  4.58477  3.61503
          0.02710  4.01769  4.74004  0.61958  0.77255  0.48576  0.95510
     26   1.20915  4.15893  3.47974  3.20495  4.26393  2.95423  4.25455  3.60541  3.24765  3.36180  4.21571  3.33644  3.70790  3.54169  3.54296  1.74795  2.72140  3.09782  5.63330  4.41752     26 a - - -
          2.68618  4.42225  2.77519  2.73123  3.46354  2.40513  3.72494  3.29354  2.67741  2.69355  4.24690  2.90347  2.73739  3.18146  2.89801  2.37887  2.77519  2.98518  4.58477  3.61503
          0.02710  4.01769  4.74004  0.61958  0.77255  0.48576  0.95510
     27   2.74862  5.10887  2.27810  2.30760  4.45930  3.33628  3.66355  3.91170  1.56193  3.44206  4.25281  2.84772  3.83132  2.80400  2.83969  2.48829  3.00264  3.52457  5.59910  4.22134     27 k - - -
          2.68618  4.42225  2.77519  2.73123  3.46354  2.40513  3.72494  3.29354  2.67741  2.69355  4.24690  2.90347  2.73739  3.18146  2.89801  2.37887  2.77519  2.98518  4.58477  3.61503
          0.02710  4.01769  4.74004  0.61958  0.77255  0.48576  0.95510
     28   3.23583  4.55624  4.84535  4.28372  3.15890  4.52328  4.85572  1.51138  4.14661  1.18937  2.55272  4.53610  4.72305  4.28481  4.28111  3.86920  3.46205  2.05863  5.20925  4.12529     28 l - - -
          2.68618  4.42225  2.77519  2.73123  3.46354  2.40513  3.72494  3.29354  2.67741  2.69355  4.24690  2.90347  2.73739  3.18146  2.89801  2.37887  2.77519  2.98518  4.58477  3.61503
          0.02710  4.01769  4.74004  0.61958  0.77255  0.48576  0.95510
     29   3.00564  4.41324  4.56512  4.11145  3.57390  4.18972  4.86255  1.75514  3.96702  2.14085  3.43440  4.32129  4.60792  4.28436  4.18317  3.60082  3.30629  0.95666  5.48536  4.23491     29 v - - -
          2.68618  4.42225  2.77519  2.73123  3.46354  2.40513  3.72494  3.29354  2.67741  2.69355  4.24690  2.90347  2.73739  3.18146  2.89801  2.37887  2.77519  2.98518  4.58477  3.61503
          0.02710  4.01769  4.74004  0.61958  0.77255  0.48576  0.95510
     30   2.57740  4.78394  2.45120  2.40211  4.06207  2.79455  3.62825  3.48008  2.43913  3.08311  3.27544  2.64097  3.79025  2.78006  2.90530  2.46058  2.82192  2.93134  5.32268  3.98243     30 e - - -
          2.68618  4.42225  2.77519  2.73123  3.46354  2.40513  3.72494  3.29354  2.67741  2.69355  4.24690  2.90347  2.73739  3.18146  2.89801  2.37887  2.77519  2.98518  4.58477  3.61503
          0.02710  4.01769  4.74004  0.61958  0.77255  0.48576  0.95510
     31   3.03283  4.40610  4.58843  4.04561  1.77837  4.22385  4.45282  1.87042  3.92459  1.78368  3.09397  4.23132  4.52007  4.08725  4.07310  3.55774  3.27246  1.78687  4.86920  3.54775     31 f - - -
          2.68618  4.42225  2.77519  2.73123  3.46354  2.40513  3.72494  3.29354  2.67741  2.69355  4.24690  2.90347  2.73739  3.18146  2.89801  2.37887  2.77519  2.98518  4.58477  3.61503
          0.02710  4.01769  4.74004  0.61958  0.77255  0.48576  0.95510
     32   2.34216  4.32313  3.19285  2.91576  4.27235  3.03731  4.08262  3.72870  2.99830  3.38929  4.23150  3.20485  2.10496  3.32404  3.34867  1.41394  2.79257  3.23001  5.59286  4.32850     32 s - - -
          2.68618  4.42225  2.77519  2.73123  3.46354  2.40513  3.72494  3.29354  2.67741  2.69355  4.24690  2.90347  2.73739  3.18146  2.89801  2.37887  2.77519  2.98518  4.58477  3.61503
          0.02710  4.01769  4.74004  0.61958  0.77255  0.48576  0.95510
     33   2.22927  4.21892  3.94622  3.50089  3.72583  3.47287  4.35273  2.30595  3.41713  2.56415  3.62335  3.68979  4.06298  3.72313  3.68334  2.87182  2.37703  1.33956  5.32557  4.11544     33 v - - -
          2.68618  4.42225  2.77519  2.73123  3.46354  2.40513  3.72494  3.29354  2.67741  2.69355  4.24690  2.90347  2.73739  3.18146  2.89801  2.37887  2.77519  2.98518  4.58477  3.61503
          0.02710  4.01769  4.74004  0.61958  0.77255  0.48576  0.95510
     34   3.10307  4.41838  4.80924  4.31584  3.57123  4.44848  5.03090  1.25957  4.20277  2.07080  3.37655  4.53352  4.76287  4.46771  4.40058  3.83879  3.37051  1.20301  5.54246  4.33738     34 v - - -
          2.68618  4.42225  2.77519  2.73123  3.46354  2.40513  3.72494  3.29354  2.67741  2.69355  4.24690  2.90347  2.73739  3.18146  2.89801  2.37887  2.77519  2.98518  4.58477  3.61503
          0.02710  4.01769  4.74004  0.61958  0.77255  0.48576  0.95510
     35   2.53137  4.32260  3.64218  3.24006  3.76515  3.35205  4.18895  2.49949  3.11361  2.63994  3.72853  3.49578  3.96571  3.49929  3.40059  2.76750  1.32829  2.47801  5.32472  4.06589     35 t - - -
          2.68618  4.42225  2.77519  2.73123  3.46354  2.40513  3.72494  3.29354  2.67741  2.69355  4.24690  2.90347  2.73739  3.18146  2.89801  2.37887  2.77519  2.98518  4.58477  3.61503
          0.02710  4.01769  4.74004  0.61958  0.77255  0.48576  0.95510
     36   2.42716  4.31815  4.40994  3.90124  3.59311  4.07105  4.66076  1.64904  3.80287  2.24949  3.43929  4.13724  4.47614  4.08692  4.04155  3.43305  3.16976  1.19146  5.37731  4.16702     36 v - - -
          2.68618  4.42225  2.77519  2.73123  3.46354  2.40513  3.72494  3.29354  2.67741  2.69355  4.24690  2.90347  2.73739  3.18146  2.89801  2.37887  2.77519  2.98518  4.58477  3.61503
          0.02710  4.01769  4.74004  0.61958  0.77255  0.48576  0.95510
     37   2.95429  5.40779  1.08655  2.15598  4.72955  3.21755  3.83442  4.31249  2.89256  3.84945  4.72936  2.40143  3.86815  3.02192  3.48290  2.86045  3.27300  3.88380  5.95743  4.45905     37 d - - -
          2.68618  4.42225  2.77519  2.73123  3.46354  2.40513  3.72494  3.29354  2.67741  2.69355  4.24690  2.90347  2.73739  3.18146  2.89801  2.37887  2.77519  2.98518  4.58477  3.61503
          0.02710  4.01769  4.74004  0.61958  0.77255  0.48576  0.95510
     38   1.78863  4.26377  3.45225  2.94367  3.67658  3.31128  3.91723  2.45375  2.89945  2.72621  3.61867  3.28261  3.43776  3.21461  3.24992  2.47125  2.41089  2.66442  5.10387  3.86951     38 a - - -
          2.68618  4.42225  2.77519  2.73123  3.46354  2.40513  3.72494  3.29354  2.67741  2.69355  4.24690  2.90347  2.73739  3.18146  2.89801  2.37887  2.77519  2.98518  4.58477  3.61503
          0.02710  4.01769  4.74004  0.61958  0.77255  0.48576  0.95510
     39   2.68786  5.12680  2.41545  1.94261  4.41839  3.32789  3.39010  3.89030  2.32601  3.40839  4.19235  2.10336  3.79136  2.74473  2.91833  2.64611  2.92990  3.49359  5.57463  3.72924     39 e - - -
          2.68618  4.42225  2.77519  2.73123  3.46354  2.40513  3.72494  3.29354  2.67741  2.69355  4.24690  2.90347  2.73739  3.18146  2.89801  2.37887  2.77519  2.98518  4.58477  3.61503
          0.02710  4.01769  4.74004  0.61958  0.77255  0.48576  0.95510
     40   2.85494  4.61385  3.55828  3.47719  4.61282  0.53648  4.58668  4.24962  3.67809  3.88496  4.86334  3.72287  4.00955  3.99092  3.89634  3.03134  3.34749  3.74992  5.66766  4.72031     40 G - - -
          2.68618  4.42225  2.77519  2.73123  3.46354  2.40513  3.72494  3.29354  2.67741  2.69355  4.24690  2.90347  2.73739  3.18146  2.89801  2.37887  2.77519  2.98518  4.58477  3.61503
          0.02710  4.01769  4.74004  0.61958  0.77255  0.48576  0.95510
     41   2.61221  4.52636  3.18575  2.66891  3.72864  3.48143  3.74451  2.46348  2.42433  2.75155  3.64830  2.21221  3.89250  2.97302  2.96819  2.74509  2.85497  2.50889  5.11363  3.83567     41 n - - -
          2.68618  4.42225  2.77519  2.73123  3.46354  2.40513  3.72494  3.29354  2.67741  2.69355  4.24690  2.90347  2.73739  3.18146  2.89801  2.37887  2.77519  2.98518  4.58477  3.61503
          0.02710  4.01769  4.74004  0.61958  0.77255  0.48576  0.95510
     42   2.95471  4.68566  3.57794  3.43946  4.41875  3.36506  4.50331  4.00360  3.50959  3.61385  4.67127  3.73057  0.59702  3.89393  3.73696  3.12720  3.40811  3.63206  5.56348  4.54205     42 P - - -
          2.68618  4.42225  2.77519  2.73123  3.46354  2.40513  3.72494  3.29354  2.67741  2.69355  4.24690  2.90347  2.73739  3.18146  2.89801  2.37887  2.77519  2.98518  4.58477  3.61503
          0.02710  4.01769  4.74004  0.61958  0.77255  0.48576  0.95510
     43   3.01376  4.36850  4.64789  4.07698  2.80480  4.25889  4.59577  1.88510  3.96122  1.59356  2.47772  4.28440  4.52749  4.11348  4.09910  3.58271  3.24387  1.52104  5.05765  3.92438     43 v - - -
          2.68618  4.42225  2.77519  2.73123  3.46354  2.40513  3.72494  3.29354  2.67741  2.69355  4.24690  2.90347  2.73739  3.18146  2.89801  2.37887  2.77519  2.98518  4.58477  3.61503
          0.02710  4.01769  4.74004  0.61958  0.77255  0.48576  0.95510
     44   2.18854  2.63931  3.74073  3.37189  4.12367  1.50243  4.27727  3.51428  3.32597  3.23776  4.08073  3.41148  3.69752  3.60243  3.59275  1.99053  2.67660  3.02245  5.51297  4.32394     44 g - - -
          2.68618  4.42225  2.77519  2.73123  3.46354  2.40513  3.72494  3.29354  2.67741  2.69355  4.24690  2.90347  2.73739  3.18146  2.89801  2.37887  2.77519  2.98518  4.58477  3.61503
          0.02710  4.01769  4.74004  0.61958  0.77255  0.48576  0.95510
     45   2.40343  4.99624  2.66104  2.17989  4.29880  3.36330  3.58139  3.75000  2.16941  3.28252  4.06039  2.75999  3.77698  2.70163  2.52756  2.30176  2.77373  3.36620  5.45857  4.08088     45 k - - -
          2.68618  4.42225  2.77519  2.73123  3.46354  2.40513  3.72494  3.29354  2.67741  2.69355  4.24690  2.90347  2.73739  3.18146  2.89801  2.37887  2.77519  2.98518  4.58477  3.61503
          0.02710  4.01769  4.74004  0.61958  0.77255  0.48576  0.95510
     46   2.57902  4.16935  3.69251  2.67324  2.77499  3.61215  3.85746  2.51213  3.03837  1.99738  3.26051  3.44842  3.98486  3.31408  3.32060  2.75034  2.81064  2.41913  3.41455  3.43063     46 l - - -
          2.68618  4.42225  2.77519  2.73123  3.46354  2.40513  3.72494  3.29354  2.67741  2.69355  4.24690  2.90347  2.73739  3.18146  2.89801  2.37887  2.77519  2.98518  4.58477  3.61503
          0.02710  4.01769  4.74004  0.61958  0.77255  0.48576  0.95510
     47   2.50943  4.59460  2.79623  2.58421  4.31550  3.13328  3.91053  3.83436  2.79345  3.45275  4.28925  1.88067  3.78182  3.11553  3.20175  1.61187  2.90317  3.37025  5.60375  4.25604     47 s - - -
          2.68618  4.42225  2.77519  2.73123  3.46354  2.40513  3.72494  3.29354  2.67741  2.69355  4.24690  2.90347  2.73739  3.18146  2.89801  2.37887  2.77519  2.98518  4.58477  3.61503
          0.02710  4.01769  4.74004  0.61958  0.77255  0.48576  0.95510
     48   2.84965  4.84731  2.79815  2.69940  4.23423  3.28603  4.04698  3.97817  2.96412  3.60913  4.56514  0.92451  3.94597  3.32176  3.32219  2.91242  3.23740  3.58559  5.52363  4.17351     48 n - - -
          2.68618  4.42225  2.77519  2.73123  3.46354  2.40513  3.72494  3.29354  2.67741  2.69355  4.24690  2.90347  2.73739  3.18146  2.89801  2.37887  2.77519  2.98518  4.58477  3.61503
          0.02710  4.01769  4.74004  0.61958  0.77255  0.48576  0.95510
     49   3.44816  4.80803  4.43792  4.18189  0.80099  4.10003  3.94916  2.95612  4.08577  2.29362  3.66604  4.18534  4.55682  4.21419  4.16953  3.70933  3.75011  2.95715  4.15876  2.50904     49 f - - -
          2.68618  4.42225  2.77519  2.73123  3.46354  2.40513  3.72494  3.29354  2.67741  2.69355  4.24690  2.90347  2.73739  3.18146  2.89801  2.37887  2.77519  2.98518  4.58477  3.61503
          0.02710  4.01769  4.74004  0.61958  0.77255  0.48576  0.95510
     50   2.28200  4.22025  3.39843  3.08032  4.19573  3.01319  4.15026  3.54296  3.08869  3.28219  4.14105  3.28812  3.73056  3.41645  3.40621  1.58622  1.60562  3.07785  5.55689  4.32165     50 s - - -
          2.68618  4.42225  2.77519  2.73123  3.46354  2.40513  3.72494  3.29354  2.67741  2.69355  4.24690  2.90347  2.73739  3.18146  2.89801  2.37887  2.77519  2.98518  4.58477  3.61503
          0.02710  4.01769  4.74004  0.61958  0.77255  0.48576  0.95510
     51   2.39235  4.32817  3.29137  3.00270  4.17937  3.09631  4.11604  3.49334  3.01268  3.22435  4.13497  3.27698  1.47575  3.37465  3.33214  2.55636  2.12637  3.08578  5.53662  4.29955     51 p - - -
          2.68618  4.42225  2.77519  2.73123  3.46354  2.40513  3.72494  3.29354  2.67741  2.69355  4.24690  2.90347  2.73739  3.18146  2.89801  2.37887  2.77519  2.98518  4.58477  3.61503
          0.02710  4.01769  4.74004  0.61958  0.77255  0.48576  0.95510
     52   3.44816  4.80803  4.43792  4.18189  0.80099  4.10003  3.94916  2.95612  4.08577  2.29362  3.66604  4.18534  4.55682  4.21419  4.16953  3.70933  3.75011  2.95715  4.15876  2.50904     52 f - - -
          2.68618  4.42225  2.77519  2.73123  3.46354  2.40513  3.72494  3.29354  2.67741  2.69355  4.24690  2.90347  2.73739  3.18146  2.89801  2.37887  2.77519  2.98518  4.58477  3.61503
          0.02710  4.01769  4.74004  0.61958  0.77255  0.48576  0.95510
     53   2.76163  0.68808  4.31171  4.08595  4.04627  3.35209  4.70132  3.21619  3.91439  3.12418  4.25095  4.03442  4.07030  4.25467  4.01232  3.03325  3.24078  2.95047  5.42944  4.33238     53 C - - -
          2.68618  4.42225  2.77519  2.73123  3.46354  2.40513  3.72494  3.29354  2.67741  2.69355  4.24690  2.90347  2.73739  3.18146  2.89801  2.37887  2.77519  2.98518  4.58477  3.61503
          0.02710  4.01769  4.74004  0.61958  0.77255  0.48576  0.95510
     54   2.86669  5.14398  3.05601  2.53542  4.53007  3.52426  3.60007  3.92874  1.58764  3.39830  4.22104  2.77657  3.92238  2.03136  2.24146  2.84383  3.06600  3.57150  5.48976  4.22316     54 k - - -
          2.68618  4.42225  2.77519  2.73123  3.46354  2.40513  3.72494  3.29354  2.67741  2.69355  4.24690  2.90347  2.73739  3.18146  2.89801  2.37887  2.77519  2.98518  4.58477  3.61503
          0.02710  4.01769  4.74004  0.61958  0.77255  0.48576  0.95510
     55   3.29333  4.69623  4.61613  4.11670  3.08117  4.40066  4.71706  2.22562  3.86084  0.81978  2.79554  4.39575  4.67194  4.13389  4.02405  3.79620  3.54148  2.32976  5.12663  3.93689     55 l - - -
          2.68618  4.42225  2.77519  2.73123  3.46354  2.40513  3.72494  3.29354  2.67741  2.69355  4.24690  2.90347  2.73739  3.18146  2.89801  2.37887  2.77519  2.98518  4.58477  3.61503
          0.02710  4.01769  4.74004  0.61958  0.77255  0.48576  0.95510
     56   3.11000  4.43151  4.79739  4.30786  3.54590  4.43929  5.02115  1.12765  4.18762  2.03556  3.35414  4.52708  4.75727  4.45330  4.38352  3.83262  3.37909  1.37222  5.52687  4.32385     56 i - - -
          2.68618  4.42225  2.77519  2.73123  3.46354  2.40513  3.72494  3.29354  2.67741  2.69355  4.24690  2.90347  2.73739  3.18146  2.89801  2.37887  2.77519  2.98518  4.58477  3.61503
          0.02710  4.01769  4.74004  0.61958  0.77255  0.48576  0.95510
     57   3.17511  5.00004  3.68115  3.16454  4.39169  3.63256  3.93835  3.94521  2.30814  3.43484  4.43304  3.51225  4.12971  3.15304  0.77776  3.25338  3.43222  3.66333  5.41686  4.28943     57 r - - -
          2.68618  4.42225  2.77519  2.73123  3.46354  2.40513  3.72494  3.29354  2.67741  2.69355  4.24690  2.90347  2.73739  3.18146  2.89801  2.37887  2.77519  2.98518  4.58477  3.61503
          0.02710  4.01769  4.74004  0.61958  0.77255  0.48576  0.95510
     58   2.27746  4.22246  3.35867  3.10550  4.27350  2.98396  4.20284  3.64668  3.14525  3.38460  4.25001  3.29464  3.72682  3.47518  3.44865  1.10235  2.39223  3.14578  5.63301  4.38833     58 s - - -
          2.68618  4.42225  2.77519  2.73123  3.46354  2.40513  3.72494  3.29354  2.67741  2.69355  4.24690  2.90347  2.73739  3.18146  2.89801  2.37887  2.77519  2.98518  4.58477  3.61503
          0.02710  4.01769  4.74004  0.61958  0.77255  0.48576  0.95510
     59   2.39178  4.31297  3.33838  3.16305  4.22375  3.04043  4.26781  3.76706  3.24667  3.47681  4.39211  3.36300  3.79168  3.58498  3.52672  0.89139  2.88318  3.27013  5.58501  4.30863     59 s - - -
          2.68618  4.42225  2.77519  2.73123  3.46354  2.40513  3.72494  3.29354  2.67741  2.69355  4.24690  2.90347  2.73739  3.18146  2.89801  2.37887  2.77519  2.98518  4.58477  3.61503
          0.02710  4.01769  4.74004  0.61958  0.77255  0.48576  0.95510
     60   2.68469  4.98478  2.73675  2.13104  4.31471  3.36070  3.63937  3.74775  2.04679  3.29958  4.10768  2.88340  2.47546  2.77958  2.80300  2.39989  2.93044  3.38230  5.48660  4.13310     60 k - - -
          2.68618  4.42225  2.77519  2.73123  3.46354  2.40513  3.72494  3.29354  2.67741  2.69355  4.24690  2.90347  2.73739  3.18146  2.89801  2.37887  2.77519  2.98518  4.58477  3.61503
          0.02710  4.01769  4.74004  0.61958  0.77255  0.48576  0.95510
     61   2.45144  4.60266  3.11878  2.24940  3.80440  3.46475  3.67833  2.75115  2.18377  2.60826  3.68780  3.05343  3.85351  2.87505  2.91133  2.69230  2.82743  2.70084  5.14805  3.85913     61 k - - -
          2.68618  4.42225  2.77519  2.73123  3.46354  2.40513  3.72494  3.29354  2.67741  2.69355  4.24690  2.90347  2.73739  3.18146  2.89801  2.37887  2.77519  2.98518  4.58477  3.61503
          0.02710  4.01769  4.74004  0.61958  0.77255  0.48576  0.95510
     62   2.85494  4.61385  3.55828  3.47719  4.61282  0.53648  4.58668  4.24962  3.67809  3.88496  4.86334  3.72287  4.00955  3.99092  3.89634  3.03134  3.34749  3.74992  5.66766  4.72031     62 G - - -
          2.68618  4.42225  2.77519  2.73123  3.46354  2.40513  3.72494  3.29354  2.67741  2.69355  4.24690  2.90347  2.73739  3.18146  2.89801  2.37887  2.77519  2.98518  4.58477  3.61503
          0.02710  4.01769  4.74004  0.61958  0.77255  0.48576  0.95510
     63   2.23053  3.60767  3.08412  2.27945  3.91792  3.40023  3.67071  3.30650  2.45949  2.94651  3.78572  3.02361  3.82204  2.85206  2.30576  2.54007  2.81979  3.00286  5.21791  3.92209     63 a - - -
          2.68618  4.42225  2.77519  2.73123  3.46354  2.40513  3.72494  3.29354  2.67741  2.69355  4.24690  2.90347  2.73739  3.18146  2.89801  2.37887  2.77519  2.98518  4.58477  3.61503
          0.02710  4.01769  4.74004  0.61958  0.77255  0.48576  0.95510
     64   2.86629  5.14523  3.12397  2.55592  4.54094  3.54159  3.58943  3.93336  1.66946  3.39529  4.21474  2.76326  3.92532  2.06847  2.03212  2.84404  3.06039  3.57488  5.48027  4.22144     64 k - - -
          2.68618  4.42225  2.77519  2.73123  3.46354  2.40513  3.72494  3.29354  2.67741  2.69355  4.24690  2.90347  2.73739  3.18146  2.89801  2.37887  2.77519  2.98518  4.58477  3.61503
          0.02710  4.01769  4.74004  0.61958  0.77255  0.48576  0.95510
     65   2.51538  5.01440  2.95155  2.42299  4.34981  3.02305  3.58867  3.77394  1.86460  3.29252  4.09023  2.68981  3.83538  2.56417  2.22071  2.68880  2.92046  3.40700  5.44377  4.11890     65 k - - -
          2.68618  4.42225  2.77519  2.73123  3.46354  2.40513  3.72494  3.29354  2.67741  2.69355  4.24690  2.90347  2.73739  3.18146  2.89801  2.37887  2.77519  2.98518  4.58477  3.61503
          0.02710  4.01769  4.74004  0.61958  0.77255  0.48576  0.95510
     66   2.76163  0.68808  4.31171  4.08595  4.04627  3.35209  4.70132  3.21619  3.91439  3.12418  4.25095  4.03442  4.07030  4.25467  4.01232  3.03325  3.24078  2.95047  5.42944  4.33238     66 C - - -
          2.68618  4.42225  2.77519  2.73123  3.46354  2.40513  3.72494  3.29354  2.67741  2.69355  4.24690  2.90347  2.73739  3.18146  2.89801  2.37887  2.77519  2.98518  4.58477  3.61503
          0.02710  4.01769  4.74004  0.61958  0.77255  0.48576  0.95510
     67   3.10860  4.46169  4.71304  4.24726  3.48971  4.36533  4.95833  1.02493  4.09812  1.98239  3.32416  4.46709  4.71488  4.38524  4.29227  3.77331  3.38826  1.61249  5.47358  4.25466     67 i - - -
          2.68618  4.42225  2.77519  2.73123  3.46354  2.40513  3.72494  3.29354  2.67741  2.69355  4.24690  2.90347  2.73739  3.18146  2.89801  2.37887  2.77519  2.98518  4.58477  3.61503
          0.02710  4.01769  4.74004  0.61958  0.77255  0.48576  0.95510
     68   2.38790  4.91262  2.48664  2.11819  4.22694  3.19064  3.64595  3.66094  2.47111  3.05136  4.04448  2.86486  3.79211  2.79101  2.95461  2.01304  2.88216  3.30004  5.45455  4.08727     68 s - - -
          2.68618  4.42225  2.77519  2.73123  3.46354  2.40513  3.72494  3.29354  2.67741  2.69355  4.24690  2.90347  2.73739  3.18146  2.89801  2.37887  2.77519  2.98518  4.58477  3.61503
          0.02710  4.01769  4.74004  0.61958  0.77255  0.48576  0.95510
     69   2.76163  0.68808  4.31171  4.08595  4.04627  3.35209  4.70132  3.21619  3.91439  3.12418  4.25095  4.03442  4.07030  4.25467  4.01232  3.03325  3.24078  2.95047  5.42944  4.33238     69 C - - -
          2.68618  4.42225  2.77519  2.73123  3.46354  2.40513  3.72494  3.29354  2.67741  2.69355  4.24690  2.90347  2.73739  3.18146  2.89801  2.37887  2.77519  2.98518  4.58477  3.61503
          0.02710  4.01769  4.74004  0.61958  0.77255  0.48576  0.95510
     70   3.15126  5.29498  0.73016  2.43642  4.69285  3.32576  4.06686  4.31528  3.17969  3.89859  4.88195  2.99929  3.98903  3.30772  3.71402  3.09868  3.49366  3.93969  5.83269  4.54446     70 d - - -
          2.68618  4.42225  2.77519  2.73123  3.46354  2.40513  3.72494  3.29354  2.67741  2.69355  4.24690  2.90347  2.73739  3.18146  2.89801  2.37887  2.77519  2.98518  4.58477  3.61503
          0.02710  4.01769  4.74004  0.61958  0.77255  0.48576  0.95510
     71   2.04047  4.49518  3.20532  2.67676  3.68780  3.43539  3.72518  3.11503  2.57464  2.78688  3.65720  3.12361  3.86317  2.96558  2.56426  2.50842  2.82909  2.84536  5.06474  2.78360     71 a - - -
          2.68618  4.42225  2.77519  2.73123  3.46354  2.40513  3.72494  3.29354  2.67741  2.69355  4.24690  2.90347  2.73739  3.18146  2.89801  2.37887  2.77519  2.98518  4.58477  3.61503
          0.02710  4.01769  4.74004  0.61958  0.77255  0.48576  0.95510
     72   2.62089  4.81162  2.97981  2.14891  4.04575  3.42429  3.61144  3.09064  2.35051  3.06012  3.88295  2.95322  3.81840  2.18092  2.63046  2.65185  2.84826  3.14803  5.28905  3.48024     72 e - - -
          2.68618  4.42225  2.77519  2.73123  3.46354  2.40513  3.72494  3.29354  2.67741  2.69355  4.24690  2.90347  2.73739  3.18146  2.89801  2.37887  2.77519  2.98518  4.58477  3.61503
          0.02710  4.01769  4.74004  0.61958  0.77255  0.48576  0.95510
     73   0.82315  4.27004  3.61496  3.41546  4.20172  3.09020  4.41967  3.34934  3.43558  3.22402  4.24170  3.52679  3.84338  3.76383  3.67462  2.62000  2.90754  2.97848  5.61432  4.43142     73 a - - -
          2.68618  4.42225  2.77519  2.73123  3.46354  2.40513  3.72494  3.29354  2.67741  2.69355  4.24690  2.90347  2.73739  3.18146  2.89801  2.37887  2.77519  2.98518  4.58477  3.61503
          0.02710  4.01769  4.74004  0.61958  0.77255  0.48576  0.95510
     74   2.60947  4.77152  2.79059  2.06905  4.13295  2.29243  3.70378  3.54693  2.53243  2.85080  3.99298  2.93382  3.80930  2.87327  2.97815  2.27089  2.88559  3.20303  5.40280  4.06767     74 e - - -
          2.68618  4.42225  2.77519  2.73123  3.46354  2.40513  3.72494  3.29354  2.67741  2.69355  4.24690  2.90347  2.73739  3.18146  2.89801  2.37887  2.77519  2.98518  4.58477  3.61503
          0.02710  4.01769  4.74004  0.61958  0.77255  0.48576  0.95510
     75   2.64331  4.56026  3.23856  2.67888  2.95833  3.51986  3.70302  3.07264  2.05128  2.30924  3.61500  3.13828  3.90305  2.59778  2.87075  2.76588  2.86979  2.83831  5.03218  3.73134     75 k - - -
          2.68618  4.42225  2.77519  2.73123  3.46354  2.40513  3.72494  3.29354  2.67741  2.69355  4.24690  2.90347  2.73739  3.18146  2.89801  2.37887  2.77519  2.98518  4.58477  3.61503
          0.02710  4.01769  4.74004  0.61958  0.77255  0.48576  0.95510
     76   2.65939  4.53338  3.31027  2.73563  3.64527  3.54295  3.27675  2.73944  2.02098  2.12273  3.60347  3.17826  3.92265  2.95894  2.81180  2.79856  2.88280  2.79972  5.02980  3.75561     76 k - - -
          2.68618  4.42225  2.77519  2.73123  3.46354  2.40513  3.72494  3.29354  2.67741  2.69355  4.24690  2.90347  2.73739  3.18146  2.89801  2.37887  2.77519  2.98518  4.58477  3.61503
          0.02710  4.01769  4.74004  0.61958  0.77255  0.48576  0.95510
     77   1.09156  4.15481  3.49146  3.23270  4.25657  2.95501  4.27505  3.57658  3.27436  3.35378  4.21806  3.35148  3.71336  3.57066  3.55922  1.96588  2.72754  3.07876  5.63508  4.41998     77 a - - -
          2.68618  4.42225  2.77519  2.73123  3.46354  2.40513  3.72494  3.29354  2.67741  2.69355  4.24690  2.90347  2.73739  3.18146  2.89801  2.37887  2.77519  2.98518  4.58477  3.61503
          0.02710  4.01769  4.74004  0.61958  0.77255  0.48576  0.95510
     78   3.05531  4.41067  4.69621  4.11604  2.36559  4.27660  4.57672  1.98698  3.99085  1.38148  2.30395  4.31289  4.52558  4.10342  4.09985  3.59874  3.27876  1.96299  4.98176  3.86691     78 l - - -
          2.68618  4.42225  2.77519  2.73123  3.46354  2.40513  3.72494  3.29354  2.67741  2.69355  4.24690  2.90347  2.73739  3.18146  2.89801  2.37887  2.77519  2.98518  4.58477  3.61503
          0.02710  4.01769  4.74004  0.61958  0.77255  0.48576  0.95510
     79   2.40517  5.02073  2.90383  2.17948  4.34180  3.41597  3.58241  3.77478  2.02988  3.29434  4.08462  2.90784  3.81769  2.38108  2.35140  2.52586  2.89920  3.40186  5.45036  4.10844     79 k - - -
          2.68618  4.42225  2.77519  2.73123  3.46354  2.40513  3.72494  3.29354  2.67741  2.69355  4.24690  2.90347  2.73739  3.18146  2.89801  2.37887  2.77519  2.98518  4.58477  3.61503
          0.02710  4.01769  4.74004  0.61958  0.77255  0.48576  0.95510
     80   2.51179  4.79464  2.77721  2.19167  4.03881  3.39627  3.05315  3.45677  2.32438  3.05528  3.45392  2.92274  3.79064  2.75083  2.85806  2.60671  2.55132  2.87050  5.29359  3.95511     80 e - - -
          2.68618  4.42225  2.77519  2.73123  3.46354  2.40513  3.72494  3.29354  2.67741  2.69355  4.24690  2.90347  2.73739  3.18146  2.89801  2.37887  2.77519  2.98518  4.58477  3.61503
          0.02710  4.01769  4.74004  0.61958  0.77255  0.48576  0.95510
     81   2.73509  4.98083  2.94555  2.47317  4.35268  2.27784  3.62792  3.76764  1.89990  3.29848  4.11544  2.75532  3.86246  2.76553  2.23806  2.73773  2.96781  3.40984  5.45257  4.14915     81 k - - -
          2.68618  4.42225  2.77519  2.73123  3.46354  2.40513  3.72494  3.29354  2.67741  2.69355  4.24690  2.90347  2.73739  3.18146  2.89801  2.37887  2.77519  2.98518  4.58477  3.61503
          0.02710  4.01769  4.74004  0.61958  0.77255  0.48576  0.95510
     82   2.87454  5.06626  3.19890  2.61759  4.42738  3.56099  3.11632  3.82215  1.35917  3.31783  4.15590  3.07693  3.94507  2.74248  2.17003  2.87408  2.85858  3.48959  5.42241  4.17665     82 k - - -
          2.68618  4.42225  2.77519  2.73123  3.46354  2.40513  3.72494  3.29354  2.67741  2.69355  4.24690  2.90347  2.73739  3.18146  2.89801  2.37887  2.77519  2.98518  4.58477  3.61503
          0.02710  4.01769  4.74004  0.61958  0.77255  0.48576  0.95510
     83   2.32358  4.29441  3.23274  2.92887  4.23612  3.03929  4.07033  3.63153  2.97832  3.31593  4.15909  3.20922  1.60689  3.31102  3.32384  2.05091  2.46377  3.15714  5.56645  4.31607     83 p - - -
          2.68618  4.42225  2.77519  2.73123  3.46354  2.40513  3.72494  3.29354  2.67741  2.69355  4.24690  2.90347  2.73739  3.18146  2.89801  2.37887  2.77519  2.98518  4.58477  3.61503
          0.02710  4.01769  4.74004  0.61958  0.77255  0.48576  0.95510
     84   2.62683  4.58089  3.21791  2.64160  3.76899  3.49750  3.68671  2.71066  2.45030  2.56023  3.66199  3.10700  3.88118  2.54216  2.29894  2.73740  2.54465  2.86617  5.11077  3.84342     84 r - - -
          2.68618  4.42225  2.77519  2.73123  3.46354  2.40513  3.72494  3.29354  2.67741  2.69355  4.24690  2.90347  2.73739  3.18146  2.89801  2.37887  2.77519  2.98518  4.58477  3.61503
          0.02710  4.01769  4.74004  0.61958  0.77255  0.48576  0.95510
     85   2.63807  4.14672  3.94531  3.36871  3.23088  3.73213  3.65522  1.93960  3.26128  2.04453  2.96086  3.64582  4.09421  3.51864  3.49630  3.01464  2.60651  1.93184  4.79108  3.59315     85 v - - -
          2.68618  4.42225  2.77519  2.73123  3.46354  2.40513  3.72494  3.29354  2.67741  2.69355  4.24690  2.90347  2.73739  3.18146  2.89801  2.37887  2.77519  2.98518  4.58477  3.61503
          0.02710  4.01769  4.74004  0.61958  0.77255  0.48576  0.95510
     86   2.83703  4.55976  3.50907  3.16323  2.68867  3.60085  3.71090  3.22043  3.09594  2.82192  3.84394  3.44909  4.10655  3.43160  3.37474  2.41152  3.14380  2.99043  4.29597  1.34156     86 y - - -
          2.68618  4.42225  2.77519  2.73123  3.46354  2.40513  3.72494  3.29354  2.67741  2.69355  4.24690  2.90347  2.73739  3.18146  2.89801  2.37887  2.77519  2.98518  4.58477  3.61503
          0.02710  4.01769  4.74004  0.61958  0.77255  0.48576  0.95510
     87   2.67005  5.09821  2.12804  2.11397  4.40669  3.33267  3.61089  3.87067  2.40009  3.39002  4.17099  2.57370  3.78737  2.73525  2.51099  2.63379  2.50254  3.47306  5.55734  4.15683     87 e - - -
          2.68618  4.42225  2.77519  2.73123  3.46354  2.40513  3.72494  3.29354  2.67741  2.69355  4.24690  2.90347  2.73739  3.18146  2.89801  2.37887  2.77519  2.98518  4.58477  3.61503
          0.02710  4.01769  4.74004  0.61958  0.77255  0.48576  0.95510
     88   2.76163  0.68808  4.31171  4.08595  4.04627  3.35209  4.70132  3.21619  3.91439  3.12418  4.25095  4.03442  4.07030  4.25467  4.01232  3.03325  3.24078  2.95047  5.42944  4.33238     88 C - - -
          2.68618  4.42225  2.77519  2.73123  3.46354  2.40513  3.72494  3.29354  2.67741  2.69355  4.24690  2.90347  2.73739  3.18146  2.89801  2.37887  2.77519  2.98518  4.58477  3.61503
          0.02710  4.01769  4.74004  0.61958  0.77255  0.48576  0.95510
     89   3.16533  4.95340  3.27825  3.05486  3.39486  3.57754  0.86974  3.89071  2.89433  3.36551  4.42145  3.45747  4.13912  3.42357  3.15027  3.23531  3.47451  3.62318  4.85756  3.34207     89 h - - -
          2.68618  4.42225  2.77519  2.73123  3.46354  2.40513  3.72494  3.29354  2.67741  2.69355  4.24690  2.90347  2.73739  3.18146  2.89801  2.37887  2.77519  2.98518  4.58477  3.61503
          0.02710  4.01769  4.74004  0.61958  0.77255  0.48576  0.95510
     90   2.24790  2.92889  3.92025  3.38291  3.40357  3.51603  4.10010  2.46345  3.27131  1.79334  3.36531  3.60400  4.00812  3.54687  3.51567  2.85653  2.44012  2.26177  4.94264  3.74240     90 l - - -
          2.68618  4.42225  2.77519  2.73123  3.46354  2.40513  3.72494  3.29354  2.67741  2.69355  4.24690  2.90347  2.73739  3.18146  2.89801  2.37887  2.77519  2.98518  4.58477  3.61503
          0.02710  4.01769  4.74004  0.61958  0.77255  0.48576  0.95510
     91   2.85494  4.61385  3.55828  3.47719  4.61282  0.53648  4.58668  4.24962  3.67809  3.88496  4.86334  3.72287  4.00955  3.99092  3.89634  3.03134  3.34749  3.74992  5.66766  4.72031     91 G - - -
          2.68618  4.42225  2.77519  2.73123  3.46354  2.40513  3.72494  3.29354  2.67741  2.69355  4.24690  2.90347  2.73739  3.18146  2.89801  2.37887  2.77519  2.98518  4.58477  3.61503
          0.02710  4.01769  4.74004  0.61958  0.77255  0.48576  0.95510
     92   3.32128  4.74171  4.42209  4.06471  3.19644  4.16530  4.67503  2.41064  3.83103  0.71507  3.17783  4.32604  4.57705  4.16448  3.98248  3.75626  3.60969  2.48528  5.12623  3.88237     92 l - - -
          2.68618  4.42225  2.77519  2.73123  3.46354  2.40513  3.72494  3.29354  2.67741  2.69355  4.24690  2.90347  2.73739  3.18146  2.89801  2.37887  2.77519  2.98518  4.58477  3.61503
          0.02710  4.01769  4.74004  0.61958  0.77255  0.48576  0.95510
     93   2.73396  4.80843  3.20162  2.60958  4.06370  3.52474  3.63377  2.54571  1.81685  3.03176  3.88757  3.07716  3.90307  2.43203  2.35332  2.78771  2.94479  3.14637  5.26179  3.99940     93 k - - -
          2.68618  4.42225  2.77519  2.73123  3.46354  2.40513  3.72494  3.29354  2.67741  2.69355  4.24690  2.90347  2.73739  3.18146  2.89801  2.37887  2.77519  2.98518  4.58477  3.61503
          0.02710  4.01769  4.74004  0.61958  0.77255  0.48576  0.95510
     94   3.15126  5.29498  0.73016  2.43642  4.69285  3.32576  4.06686  4.31528  3.17969  3.89859  4.88195  2.99929  3.98903  3.30772  3.71402  3.09868  3.49366  3.93969  5.83269  4.54446     94 d - - -
          2.68618  4.42225  2.77519  2.73123  3.46354  2.40513  3.72494  3.29354  2.67741  2.69355  4.24690  2.90347  2.73739  3.18146  2.89801  2.37887  2.77519  2.98518  4.58477  3.61503
          0.02710  4.01769  4.74004  0.61958  0.77255  0.48576  0.95510
     95   2.76163  0.68808  4.31171  4.08595  4.04627  3.35209  4.70132  3.21619  3.91439  3.12418  4.25095  4.03442  4.07030  4.25467  4.01232  3.03325  3.24078  2.95047  5.42944  4.33238     95 C - - -
          2.68618  4.42225  2.77519  2.73123  3.46354  2.40513  3.72494  3.29354  2.67741  2.69355  4.24690  2.90347  2.73739  3.18146  2.89801  2.37887  2.77519  2.98518  4.58477  3.61503
          0.02710  4.01769  4.74004  0.61958  0.77255  0.48576  0.95510
     96   1.91800  2.72535  3.99346  3.49156  3.57044  3.36099  4.21547  2.50861  3.39465  2.55670  3.52298  3.62285  3.94990  3.65320  3.63042  2.74419  2.46663  1.80041  5.09785  3.90292     96 v - - -
          2.68618  4.42225  2.77519  2.73123  3.46354  2.40513  3.72494  3.29354  2.67741  2.69355  4.24690  2.90347  2.73739  3.18146  2.89801  2.37887  2.77519  2.98518  4.58477  3.61503
          0.02710  4.01769  4.74004  0.61958  0.77255  0.48576  0.95510
     97   1.37453  4.17000  3.68507  3.28088  3.88860  3.15651  4.20642  2.90256  3.22882  2.88279  3.83045  3.44736  3.82955  3.53409  3.51742  2.39491  2.77344  2.02336  5.36183  4.14485     97 a - - -
          2.68618  4.42225  2.77519  2.73123  3.46354  2.40513  3.72494  3.29354  2.67741  2.69355  4.24690  2.90347  2.73739  3.18146  2.89801  2.37887  2.77519  2.98518  4.58477  3.61503
          0.02710  4.01769  4.74004  0.61958  0.77255  0.48576  0.95510
     98   2.95471  4.68566  3.57794  3.43946  4.41875  3.36506  4.50331  4.00360  3.50959  3.61385  4.67127  3.73057  0.59702  3.89393  3.73696  3.12720  3.40811  3.63206  5.56348  4.54205     98 P - - -
          2.68618  4.42225  2.77519  2.73123  3.46354  2.40513  3.72494  3.29354  2.67741  2.69355  4.24690  2.90347  2.73739  3.18146  2.89801  2.37887  2.77519  2.98518  4.58477  3.61503
          0.02710  4.01769  4.74004  0.61958  0.77255  0.48576  0.95510
     99   3.14521  4.52654  4.53741  4.16046  3.47552  4.21966  4.86353  0.91430  3.99137  2.03427  3.39075  4.38572  4.63893  4.32608  4.17161  3.73088  3.44263  1.86044  5.39484  4.14420     99 i - - -
          2.68618  4.42225  2.77519  2.73123  3.46354  2.40513  3.72494  3.29354  2.67741  2.69355  4.24690  2.90347  2.73739  3.18146  2.89801  2.37887  2.77519  2.98518  4.58477  3.61503
          0.02710  4.01769  4.74004  0.61958  0.77255  0.48576  0.95510
    100   3.11041  4.45189  4.74588  4.26954  3.50751  4.39420  4.98235  1.04702  4.13137  1.99514  3.33025  4.49012  4.73102  4.40895  4.32647  3.79582  3.38584  1.54444  5.49311  4.28268    100 i - - -
          2.68618  4.42225  2.77519  2.73123  3.46354  2.40513  3.72494  3.29354  2.67741  2.69355  4.24690  2.90347  2.73739  3.18146  2.89801  2.37887  2.77519  2.98518  4.58477  3.61503
          0.02710  4.01769  4.74004  0.61958  0.77255  0.48576  0.95510
    101   2.31801  4.30683  4.26708  3.78215  3.62691  3.89204  4.58028  1.87290  3.67901  2.31325  3.48761  4.00752  4.36385  3.98118  3.92926  3.26992  3.11334  1.15956  5.37662  4.15873    101 v - - -
          2.68618  4.42225  2.77519  2.73123  3.46354  2.40513  3.72494  3.29354  2.67741  2.69355  4.24690  2.90347  2.73739  3.18146  2.89801  2.37887  2.77519  2.98518  4.58477  3.61503
          0.02710  4.01769  4.74004  0.61958  0.77255  0.48576  0.95510
    102   2.90703  5.47455  1.79406  1.83050  4.76285  3.24204  3.74291  4.27929  2.71985  3.77150  4.60245  1.71995  3.83993  2.89991  3.29880  2.80027  3.18611  3.85021  5.92938  4.43352    102 n - - -
          2.68618  4.42225  2.77519  2.73123  3.46354  2.40513  3.72494  3.29354  2.67741  2.69355  4.24690  2.90347  2.73739  3.18146  2.89801  2.37887  2.77519  2.98518  4.58477  3.61503
          0.02710  4.01769  4.74004  0.61958  0.77255  0.48576  0.95510
    103   2.81082  5.23595  1.73261  2.18430  4.65095  2.10013  3.76362  4.15586  2.72966  3.67972  4.50628  2.18918  3.82445  2.92547  3.28681  2.74963  3.11255  3.72192  5.84653  4.39002    103 d - - -
          2.68618  4.42225  2.77519  2.73123  3.46354  2.40513  3.72494  3.29354  2.67741  2.69355  4.24690  2.90347  2.73739  3.18146  2.89801  2.37887  2.77519  2.98518  4.58477  3.61503
          0.02710  4.01769  4.74004  0.61958  0.77255  0.48576  0.95510
    104   2.57165  4.37311  3.32527  2.62488  3.50966  3.51262  3.47065  2.71497  2.43626  2.49901  3.47076  3.19523  3.89396  3.02955  3.05665  2.75214  2.80203  2.28191  4.92904  2.91348    104 v - - -
          2.68618  4.42225  2.77519  2.73123  3.46354  2.40513  3.72494  3.29354  2.67741  2.69355  4.24690  2.90347  2.73739  3.18146  2.89801  2.37887  2.77519  2.98518  4.58477  3.61503
          0.02710  4.01769  4.74004  0.61958  0.77255  0.48576  0.95510
    105   3.19316  4.55768  4.45235  3.98093  1.73301  4.17256  3.72690  2.78731  3.83910  1.62616  3.40763  3.99348  4.48194  3.93627  3.95432  3.49522  3.41657  2.73974  3.96806  1.74919    105 l - - -
          2.68618  4.42225  2.77519  2.73123  3.46354  2.40513  3.72494  3.29354  2.67741  2.69355  4.24690  2.90347  2.73739  3.18146  2.89801  2.37887  2.77519  2.98518  4.58477  3.61503
          0.02710  4.01769  4.74004  0.61958  0.77255  0.48576  0.95510
    106   3.29347  4.65248  4.72960  4.21566  3.12190  4.48592  4.81260  1.90782  4.01386  0.89039  2.96708  4.48831  4.72494  4.23266  4.17018  3.86794  3.53449  2.17000  5.18442  4.02107    106 l - - -
          2.68618  4.42225  2.77519  2.73123  3.46354  2.40513  3.72494  3.29354  2.67741  2.69355  4.24690  2.90347  2.73739  3.18146  2.89801  2.37887  2.77519  2.98518  4.58477  3.61503
          0.02710  4.01769  4.74004  0.61958  0.77255  0.48576  0.95510
    107   2.85494  4.61385  3.55828  3.47719  4.61282  0.53648  4.58668  4.24962  3.67809  3.88496  4.86334  3.72287  4.00955  3.99092  3.89634  3.03134  3.34749  3.74992  5.66766  4.72031    107 G - - -
          2.68618  4.42225  2.77519  2.73123  3.46354  2.40513  3.72494  3.29354  2.67741  2.69355  4.24690  2.90347  2.73739  3.18146  2.89801  2.37887  2.77519  2.98518  4.58477  3.61503
          0.02710  4.01769  4.74004  0.61958  0.77255  0.48576  0.95510
    108   1.58542  4.18259  3.39298  3.09060  4.32788  2.07986  4.19126  3.74785  3.17113  3.42445  4.23868  3.27279  3.68758  3.44808  3.50616  1.67673  2.70568  3.19012  5.65860  4.44036    108 a - - -
          2.68618  4.42225  2.77519  2.73123  3.46354  2.40513  3.72494  3.29354  2.67741  2.69355  4.24690  2.90347  2.73739  3.18146  2.89801  2.37887  2.77519  2.98518  4.58477  3.61503
          0.02710  4.01769  4.74004  0.61958  0.77255  0.48576  0.95510
    109   2.92384  4.42862  4.32448  3.99416  3.65987  3.87197  4.77194  2.05366  3.86415  2.32301  3.60495  4.16009  4.42589  4.21443  4.06235  3.38626  3.28280  0.85983  5.46816  4.20790    109 v - - -
          2.68618  4.42225  2.77519  2.73123  3.46354  2.40513  3.72494  3.29354  2.67741  2.69355  4.24690  2.90347  2.73739  3.18146  2.89801  2.37887  2.77519  2.98518  4.58477  3.61503
          0.02710  4.01769  4.74004  0.61958  0.77255  0.48576  0.95510
    110   3.32128  4.74171  4.42209  4.06471  3.19644  4.16530  4.67503  2.41064  3.83103  0.71507  3.17783  4.32604  4.57705  4.16448  3.98248  3.75626  3.60969  2.48528  5.12623  3.88237    110 l - - -
          2.68618  4.42225  2.77519  2.73123  3.46354  2.40513  3.72494  3.29354  2.67741  2.69355  4.24690  2.90347  2.73739  3.18146  2.89801  2.37887  2.77519  2.98518  4.58477  3.61503
          0.02710  4.01769  4.74004  0.61958  0.77255  0.48576  0.95510
    111   2.85494  4.61385  3.55828  3.47719  4.61282  0.53648  4.58668  4.24962  3.67809  3.88496  4.86334  3.72287  4.00955  3.99092  3.89634  3.03134  3.34749  3.74992  5.66766  4.72031    111 G - - -
          2.68618  4.42225  2.77519  2.73123  3.46354  2.40513  3.72494  3.29354  2.67741  2.69355  4.24690  2.90347  2.73739  3.18146  2.89801  2.37887  2.77519  2.98518  4.58477  3.61503
          0.02710  4.01769  4.74004  0.61958  0.77255  0.48576  0.95510
    112   2.09879  4.27642  3.28572  3.14419  4.42409  1.03089  4.31626  3.81831  3.32309  3.55347  4.43286  3.33881  3.76126  3.61247  3.61380  2.52010  2.84957  3.28095  5.73492  4.54312    112 g - - -
          2.68618  4.42225  2.77519  2.73123  3.46354  2.40513  3.72494  3.29354  2.67741  2.69355  4.24690  2.90347  2.73739  3.18146  2.89801  2.37887  2.77519  2.98518  4.58477  3.61503
          0.02710  4.01769  4.74004  0.61958  0.77255  0.48576  0.95510
    113   3.00322  4.98886  3.00605  2.76524  4.17623  3.46639  3.92407  3.83136  2.57645  3.31905  4.34494  3.22545  4.02328  0.99636  2.85687  3.04582  3.30108  3.55264  5.42344  4.12766    113 q - - -
          2.68618  4.42225  2.77519  2.73123  3.46354  2.40513  3.72494  3.29354  2.67741  2.69355  4.24690  2.90347  2.73739  3.18146  2.89801  2.37887  2.77519  2.98518  4.58477  3.61503
          0.02710  4.01769  4.74004  0.61958  0.77255  0.48576  0.95510
    114   2.92384  4.42862  4.32448  3.99416  3.65987  3.87197  4.77194  2.05366  3.86415  2.32301  3.60495  4.16009  4.42589  4.21443  4.06235  3.38626  3.28280  0.85983  5.46816  4.20790    114 v - - -
          2.68618  4.42225  2.77519  2.73123  3.46354  2.40513  3.72494  3.29354  2.67741  2.69355  4.24690  2.90347  2.73739  3.18146  2.89801  2.37887  2.77519  2.98518  4.58477  3.61503
          0.02710  4.01769  4.74004  0.61958  0.77255  0.48576  0.95510
    115   3.33164  4.69196  4.69963  4.20411  2.46255  4.45064  4.54614  2.29082  4.05426  0.86097  2.95137  4.42395  4.69025  4.19130  4.18835  3.82982  3.56560  2.41572  4.82904  3.46558    115 l - - -
          2.68618  4.42225  2.77519  2.73123  3.46354  2.40513  3.72494  3.29354  2.67741  2.69355  4.24690  2.90347  2.73739  3.18146  2.89801  2.37887  2.77519  2.98518  4.58477  3.61503
          0.02710  4.01769  4.74004  0.61958  0.77255  0.48576  0.95510
    116   2.90828  4.30765  4.41185  3.86397  3.46247  4.13888  4.56327  1.58163  3.76026  1.93803  3.32114  4.12170  4.47438  4.02034  3.98563  3.46564  2.56869  1.43941  5.22935  4.03661    116 v - - -
          2.68618  4.42225  2.77519  2.73123  3.46354  2.40513  3.72494  3.29354  2.67741  2.69355  4.24690  2.90347  2.73739  3.18146  2.89801  2.37887  2.77519  2.98518  4.58477  3.61503
          0.02710  4.01769  4.74004  0.61958  0.77255  0.48576  0.95510
    117   2.67851  5.11299  2.09880  2.28986  4.43088  3.35971  3.19728  3.89563  2.08248  3.39718  4.17396  2.67028  3.79569  2.71206  2.44866  2.64116  2.91226  3.49412  5.54354  4.15590    117 k - - -
          2.68618  4.42225  2.77519  2.73123  3.46354  2.40513  3.72494  3.29354  2.67741  2.69355  4.24690  2.90347  2.73739  3.18146  2.89801  2.37887  2.77519  2.98518  4.58477  3.61503
          0.02710  4.01769  4.74004  0.61958  0.77255  0.48576  0.95510
    118   2.88695  5.27220  2.43074  1.32640  4.56125  3.32719  3.72228  4.03862  2.50794  3.55376  4.41117  2.82051  3.87482  2.32801  2.93735  2.82482  3.14715  3.66671  5.71011  4.31354    118 e - - -
          2.68618  4.42225  2.77519  2.73123  3.46354  2.40513  3.72494  3.29354  2.67741  2.69355  4.24690  2.90347  2.73739  3.18146  2.89801  2.37887  2.77519  2.98518  4.58477  3.61503
          0.02710  4.01769  4.74004  0.61958  0.77255  0.48576  0.95510
    119   2.36085  5.12078  2.48180  2.10856  4.42738  3.33474  3.60973  3.89342  2.22789  3.40633  4.18646  2.48697  3.79004  2.23877  2.87818  2.64004  2.92056  3.49337  5.56884  4.16672    119 e - - -
          2.68618  4.42225  2.77519  2.73123  3.46354  2.40513  3.72494  3.29354  2.67741  2.69355  4.24690  2.90347  2.73739  3.18146  2.89801  2.37887  2.77519  2.98518  4.58477  3.61503
          0.02710  4.01769  4.74004  0.61958  0.77255  0.48576  0.95510
    120   2.62778  4.90437  1.87805  2.32906  4.36219  3.25590  3.71499  3.80476  2.57926  3.38017  4.18847  2.85690  2.74346  2.86715  3.07325  2.49979  2.42889  3.40352  5.58421  4.20374    120 d - - -
          2.68618  4.42225  2.77519  2.73123  3.46354  2.40513  3.72494  3.29354  2.67741  2.69355  4.24690  2.90347  2.73739  3.18146  2.89801  2.37887  2.77519  2.98518  4.58477  3.61503
          0.02710  4.01769  4.74004  0.61958  0.77255  0.48576  0.95510
    121   2.93268  5.00363  3.43006  2.76593  4.34815  3.63186  3.62903  3.33199  1.78526  3.22436  4.10340  3.18204  4.00105  2.77754  1.39652  2.96215  3.11880  3.40124  5.36492  4.15768    121 r - - -
          2.68618  4.42225  2.77519  2.73123  3.46354  2.40513  3.72494  3.29354  2.67741  2.69355  4.24690  2.90347  2.73739  3.18146  2.89801  2.37887  2.77519  2.98518  4.58477  3.61503
          0.02710  4.01769  4.74004  0.61958  0.77255  0.48576  0.95510
    122   2.16830  4.97498  2.18324  2.29913  4.33721  3.29921  3.66523  3.78680  2.36519  3.34477  4.14603  2.69709  3.79191  2.80813  2.99437  2.16170  2.91720  3.40133  5.54324  4.15910    122 s - - -
          2.68618  4.42225  2.77519  2.73123  3.46354  2.40513  3.72494  3.29354  2.67741  2.69355  4.24690  2.90347  2.73739  3.18146  2.89801  2.37887  2.77519  2.98518  4.58477  3.61503
          0.02710  4.01769  4.74004  0.61958  0.77255  0.48576  0.95510
    123   2.50904  4.78844  2.98595  2.47534  4.10664  3.39679  3.64216  3.50843  1.84537  2.84628  3.93123  2.78637  3.82262  2.79658  2.75692  2.32343  2.75644  3.17705  5.33309  4.01965    123 k - - -
          2.68618  4.42225  2.77519  2.73123  3.46354  2.40513  3.72494  3.29354  2.67741  2.69355  4.24690  2.90347  2.73739  3.18146  2.89801  2.37887  2.77519  2.98518  4.58477  3.61503
          0.02710  4.01769  4.74004  0.61958  0.77255  0.48576  0.95510
    124   3.08114  4.41486  4.74165  4.18366  2.39654  4.34890  4.66048  1.45214  4.06557  1.60912  3.05515  4.38001  4.60580  4.21071  4.19685  3.68484  3.31387  1.80055  5.06762  3.87121    124 i - - -
          2.68618  4.42225  2.77519  2.73123  3.46354  2.40513  3.72494  3.29354  2.67741  2.69355  4.24690  2.90347  2.73739  3.18146  2.89801  2.37887  2.77519  2.98518  4.58477  3.61503
          0.02710  4.01769  4.74004  0.61958  0.77255  0.48576  0.95510
    125   2.93480  5.37179  1.17234  2.18982  4.68116  3.26184  3.79289  4.18628  2.37462  3.72752  4.59427  2.76376  3.87076  2.96612  3.28138  2.84982  3.22556  3.78766  5.86695  4.41804    125 d - - -
          2.68618  4.42225  2.77519  2.73123  3.46354  2.40513  3.72494  3.29354  2.67741  2.69355  4.24690  2.90347  2.73739  3.18146  2.89801  2.37887  2.77519  2.98518  4.58477  3.61503
          0.02710  4.01769  4.74004  0.61958  0.77255  0.48576  0.95510
    126   2.37125  4.25706  4.13921  3.58324  3.39264  3.91703  4.30777  1.75236  3.48539  1.78384  3.28952  3.86448  4.28371  3.75240  3.73262  3.22520  2.73301  1.84310  5.06164  3.86759    126 i - - -
          2.68618  4.42225  2.77519  2.73123  3.46354  2.40513  3.72494  3.29354  2.67741  2.69355  4.24690  2.90347  2.73739  3.18146  2.89801  2.37887  2.77519  2.98518  4.58477  3.61503
          0.02710  4.01769  4.74004  0.61958  0.77255  0.48576  0.95510
    127   2.45778  5.05815  2.67025  1.84544  4.37248  3.34642  3.62106  3.82228  2.12931  3.35445  4.14701  2.64469  3.08293  2.75143  2.84727  2.65411  2.92230  3.43917  5.52950  4.14884    127 e - - -
          2.68618  4.42225  2.77519  2.73123  3.46354  2.40513  3.72494  3.29354  2.67741  2.69355  4.24690  2.90347  2.73739  3.18146  2.89801  2.37887  2.77519  2.98518  4.58477  3.61503
          0.02710  4.01769  4.74004  0.61958  0.77255  0.48576  0.95510
    128   2.80913  5.07055  3.11041  2.53786  4.44612  3.22492  3.59287  3.84259  1.73077  3.33402  4.15085  3.01940  3.90183  2.46527  1.86907  2.61393  3.01293  3.48891  5.44861  4.17723    128 k - - -
          2.68618  4.42225  2.77519  2.73123  3.46354  2.40513  3.72494  3.29354  2.67741  2.69355  4.24690  2.90347  2.73739  3.18146  2.89801  2.37887  2.77519  2.98518  4.58477  3.61503
          0.02710  4.01769  4.74004  0.61958  0.77255  0.48576  0.95510
    129   3.24053  4.56255  4.81447  4.29102  3.22780  4.52056  4.89306  1.38309  4.12413  1.22151  3.05167  4.54256  4.75420  4.32742  4.27801  3.89491  3.48110  1.94693  5.27214  4.11964    129 l - - -
          2.68618  4.42225  2.77519  2.73123  3.46354  2.40513  3.72494  3.29354  2.67741  2.69355  4.24690  2.90347  2.73739  3.18146  2.89801  2.37887  2.77519  2.98518  4.58477  3.61503
          0.02710  4.01769  4.74004  0.61958  0.77255  0.48576  0.95510
    130   1.43509  4.16912  3.45598  3.17399  4.27723  2.95549  4.23674  3.63361  3.22039  3.37581  4.22359  3.32077  3.70550  3.51546  3.52481  1.46139  2.72120  3.11809  5.63839  4.41881    130 a - - -
          2.68618  4.42225  2.77519  2.73123  3.46354  2.40513  3.72494  3.29354  2.67741  2.69355  4.24690  2.90347  2.73739  3.18146  2.89801  2.37887  2.77519  2.98518  4.58477  3.61503
          0.02710  4.01769  4.74004  0.61958  0.77255  0.48576  0.95510
    131   2.60321  4.95335  2.96552  2.35716  4.25437  3.43357  3.59074  3.67345  1.82349  3.21821  4.02176  2.72195  3.82833  2.46518  2.52114  2.67404  2.89429  2.89930  5.39550  4.07055    131 k - - -
          2.68618  4.42225  2.77519  2.73123  3.46354  2.40513  3.72494  3.29354  2.67741  2.69355  4.24690  2.90347  2.73739  3.18146  2.89801  2.37887  2.77519  2.98518  4.58477  3.61503
          0.02710  4.01769  4.74004  0.61958  0.77255  0.48576  0.95510
    132   2.81302  5.26674  2.34184  1.58253  4.58077  3.32296  3.66923  4.04554  1.89053  3.54933  4.35935  2.79400  3.83716  2.80810  2.91114  2.74865  3.06216  3.64691  5.69750  4.28971    132 e - - -
          2.68618  4.42225  2.77519  2.73123  3.46354  2.40513  3.72494  3.29354  2.67741  2.69355  4.24690  2.90347  2.73739  3.18146  2.89801  2.37887  2.77519  2.98518  4.58477  3.61503
          0.02710  4.01769  4.74004  0.61958  0.77255  0.48576  0.95510
    133   2.84860  3.69261  4.28559  3.74218  1.76479  3.91939  3.88648  2.54892  3.60515  1.79428  3.23127  3.85840  4.26186  3.76904  3.74704  3.22499  3.07968  2.43487  4.28231  2.43050    133 f - - -
          2.68618  4.42225  2.77519  2.73123  3.46354  2.40513  3.72494  3.29354  2.67741  2.69355  4.24690  2.90347  2.73739  3.18146  2.89801  2.37887  2.77519  2.98518  4.58477  3.61503
          0.02710  4.01769  4.74004  0.61958  0.77255  0.48576  0.95510
    134   2.84839  5.39581  1.90800  1.75371  4.69883  2.58631  3.71295  4.20458  2.65309  3.69689  4.50926  2.11229  3.82414  2.86051  3.21902  2.75635  3.11945  3.77595  5.85706  4.37940    134 e - - -
          2.68618  4.42225  2.77519  2.73123  3.46354  2.40513  3.72494  3.29354  2.67741  2.69355  4.24690  2.90347  2.73739  3.18146  2.89801  2.37887  2.77519  2.98518  4.58477  3.61503
          0.02710  4.01769  4.74004  0.61958  0.77255  0.48576  0.95510
    135   3.26839  4.59855  4.80587  4.27947  3.17575  4.52478  4.87354  1.59540  4.10640  1.04714  2.99862  4.53940  4.74929  4.29927  4.25601  3.89786  3.50600  2.03930  5.23587  4.09464    135 l - - -
          2.68618  4.42225  2.77519  2.73123  3.46354  2.40513  3.72494  3.29354  2.67741  2.69355  4.24690  2.90347  2.73739  3.18146  2.89801  2.37887  2.77519  2.98518  4.58477  3.61503
          0.02710  4.01769  4.74004  0.61958  0.77255  0.48576  0.95510
    136   2.53223  3.54209  3.11180  2.31746  3.94149  3.30756  3.81582  3.29168  2.66519  2.98486  3.85388  3.11173  1.90436  3.03220  3.05323  2.65014  2.84481  2.97632  5.28038  4.00410    136 p - - -
          2.68618  4.42225  2.77519  2.73123  3.46354  2.40513  3.72494  3.29354  2.67741  2.69355  4.24690  2.90347  2.73739  3.18146  2.89801  2.37887  2.77519  2.98518  4.58477  3.61503
          0.02710  4.01769  4.74004  0.61958  0.77255  0.48576  0.95510
    137   2.66120  4.54477  3.21751  2.29887  3.68718  3.53186  3.75070  2.80590  2.39828  1.91679  3.60002  3.16213  3.92580  2.98522  2.91482  2.80033  2.89082  2.74005  5.09180  3.82929    137 l - - -
          2.68618  4.42225  2.77519  2.73123  3.46354  2.40513  3.72494  3.29354  2.67741  2.69355  4.24690  2.90347  2.73739  3.18146  2.89801  2.37887  2.77519  2.98518  4.58477  3.61503
          0.02710  4.01769  4.74004  0.61958  0.77255  0.48576  0.95510
    138   2.36101  5.04429  2.43579  2.10817  4.34382  3.34053  3.60111  3.80187  2.31247  3.33273  4.11356  2.82580  3.78032  2.41549  2.88102  2.36095  2.71685  3.41318  5.51040  4.11784    138 e - - -
          2.68618  4.42225  2.77519  2.73123  3.46354  2.40513  3.72494  3.29354  2.67741  2.69355  4.24690  2.90347  2.73739  3.18146  2.89801  2.37887  2.77519  2.98518  4.58477  3.61503
          0.02710  4.01769  4.74004  0.61958  0.77255  0.48576  0.95510
    139   2.69437  5.12654  2.28839  2.07164  4.43767  3.35009  3.60718  3.89852  1.83637  3.16953  4.19036  2.82472  3.79997  2.60837  2.81775  2.65449  2.93104  3.50130  5.56253  4.17074    139 k - - -
          2.68618  4.42225  2.77519  2.73123  3.46354  2.40513  3.72494  3.29354  2.67741  2.69355  4.24690  2.90347  2.73739  3.18146  2.89801  2.37887  2.77519  2.98518  4.58477  3.61503
          0.02710  4.01769  4.74004  0.61958  0.77255  0.48576  0.95510
    140   3.15936  4.56707  4.58723  4.08942  3.20396  4.30401  4.73727  2.09614  3.90706  1.00295  3.05757  4.34539  4.62163  4.15672  4.08598  3.68892  3.42304  1.80546  5.20756  4.03033    140 l - - -
          2.68618  4.42225  2.77519  2.73123  3.46354  2.40513  3.72494  3.29354  2.67741  2.69355  4.24690  2.90347  2.73739  3.18146  2.89801  2.37887  2.77519  2.98518  4.58477  3.61503
          0.02710  4.01769  4.74004  0.61958  0.77255  0.48576  0.95510
    141   2.38231  4.95730  2.69435  2.27165  4.25080  3.38165  3.57495  3.69334  2.08272  3.03921  4.01688  2.87582  3.78038  2.49067  2.58788  2.59703  2.67920  3.32066  5.41722  4.05232    141 k - - -
          2.68618  4.42225  2.77519  2.73123  3.46354  2.40513  3.72494  3.29354  2.67741  2.69355  4.24690  2.90347  2.73739  3.18146  2.89801  2.37887  2.77519  2.98518  4.58477  3.61503
          0.02710  4.01769  4.74004  0.61958  0.77255  0.48576  0.95510
    142   2.51593  4.87451  2.94291  1.93442  4.15488  3.41846  3.61344  3.55532  2.23707  3.14144  3.95847  2.94362  3.82439  2.75688  2.36393  2.66639  2.87749  2.79711  5.35578  4.03105    142 e - - -
          2.68618  4.42225  2.77519  2.73123  3.46354  2.40513  3.72494  3.29354  2.67741  2.69355  4.24690  2.90347  2.73739  3.18146  2.89801  2.37887  2.77519  2.98518  4.58477  3.61503
          0.02710  4.01769  4.74004  0.61958  0.77255  0.48576  0.95510
    143   1.47564  4.22361  3.52125  3.06856  3.88328  3.17052  4.05338  2.83081  3.01936  2.91474  3.81290  3.32673  3.80113  3.34048  3.34997  2.39638  2.20258  2.74321  5.30322  4.07585    143 a - - -
          2.68618  4.42225  2.77519  2.73123  3.46354  2.40513  3.72494  3.29354  2.67741  2.69355  4.24690  2.90347  2.73739  3.18146  2.89801  2.37887  2.77519  2.98518  4.58477  3.61503
          0.02710  4.01769  4.74004  0.61958  0.77255  0.48576  0.95510
    144   2.40003  4.31768  4.44861  3.91216  3.51361  4.15683  4.62956  1.43921  3.81275  2.06759  3.36301  4.16360  4.50515  4.07820  4.04140  3.49533  3.17974  1.45196  5.29849  4.09990    144 i - - -
          2.68618  4.42225  2.77519  2.73123  3.46354  2.40513  3.72494  3.29354  2.67741  2.69355  4.24690  2.90347  2.73739  3.18146  2.89801  2.37887  2.77519  2.98518  4.58477  3.61503
          0.02710  4.01769  4.74004  0.61958  0.77255  0.48576  0.95510
    145   2.51004  5.19289  2.12785  1.96653  4.49710  2.73288  3.63451  3.97516  2.36592  3.48205  4.26593  2.77638  3.79429  2.40058  2.97891  2.66245  2.96483  3.56536  5.64421  4.21940    145 e - - -
          2.68618  4.42225  2.77519  2.73123  3.46354  2.40513  3.72494  3.29354  2.67741  2.69355  4.24690  2.90347  2.73739  3.18146  2.89801  2.37887  2.77519  2.98518  4.58477  3.61503
          0.02710  4.01769  4.74004  0.61958  0.77255  0.48576  0.95510
    146   2.57131  3.96450  3.03097  2.22747  3.59462  3.42226  3.63362  3.28462  2.45866  2.82499  3.75113  2.67951  3.81213  2.42036  2.90401  2.63521  2.70389  2.98838  5.19028  3.60440    146 e - - -
          2.68618  4.42225  2.77519  2.73123  3.46354  2.40513  3.72494  3.29354  2.67741  2.69355  4.24690  2.90347  2.73739  3.18146  2.89801  2.37887  2.77519  2.98518  4.58477  3.61503
          0.02710  4.01769  4.74004  0.61958  0.77255  0.48576  0.95510
    147   3.19571  4.52256  4.76148  4.26148  3.33047  4.47723  4.90143  1.11500  4.08475  1.59955  3.17797  4.50774  4.75039  4.34416  4.25978  3.86614  3.44836  1.81865  5.33922  4.13458    147 i - - -
          2.68618  4.42225  2.77519  2.73123  3.46354  2.40513  3.72494  3.29354  2.67741  2.69355  4.24690  2.90347  2.73739  3.18146  2.89801  2.37887  2.77519  2.98518  4.58477  3.61503
          0.02710  4.01769  4.74004  0.61958  0.77255  0.48576  0.95510
    148   2.23208  4.86401  2.77931  2.19350  4.19888  3.35081  3.66975  3.60923  2.25426  3.20319  4.02717  2.91642  2.38156  2.82589  2.87326  2.67164  2.90883  3.26449  5.42689  4.08989    148 e - - -
          2.68618  4.42225  2.77519  2.73123  3.46354  2.40513  3.72494  3.29354  2.67741  2.69355  4.24690  2.90347  2.73739  3.18146  2.89801  2.37887  2.77519  2.98518  4.58477  3.61503
          0.02710  4.01769  4.74004  0.61958  0.77255  0.48576  0.95510
    149   3.14432  4.45622  4.81429  4.27515  3.36147  4.48168  4.91013  1.54278  4.15976  1.43182  3.16308  4.51204  4.73145  4.35663  4.32888  3.83844  3.38689  1.43308  5.35077  4.20732    149 l - - -
          2.68618  4.42225  2.77519  2.73123  3.46354  2.40513  3.72494  3.29354  2.67741  2.69355  4.24690  2.90347  2.73739  3.18146  2.89801  2.37887  2.77519  2.98518  4.58477  3.61503
          0.02710  4.01769  4.74004  0.61958  0.77255  0.48576  0.95510
    150   2.92384  4.42862  4.32448  3.99416  3.65987  3.87197  4.77194  2.05366  3.86415  2.32301  3.60495  4.16009  4.42589  4.21443  4.06235  3.38626  3.28280  0.85983  5.46816  4.20790    150 v - - -
          2.68618  4.42225  2.77519  2.73123  3.46354  2.40513  3.72494  3.29354  2.67741  2.69355  4.24690  2.90347  2.73739  3.18146  2.89801  2.37887  2.77519  2.98518  4.58477  3.61503
          0.02710  4.01769  4.74004  0.61958  0.77255  0.48576  0.95510
    151   2.46856  5.01618  2.46293  1.81872  4.36730  3.29730  3.66798  3.81888  2.51351  3.37301  4.17553  2.82471  3.44536  2.81109  3.01246  2.05212  2.93726  3.43231  5.56956  4.17776    151 e - - -
          2.68618  4.42225  2.77519  2.73123  3.46354  2.40513  3.72494  3.29354  2.67741  2.69355  4.24690  2.90347  2.73739  3.18146  2.89801  2.37887  2.77519  2.98518  4.58477  3.61503
          0.02710  4.01769  4.74004  0.61958  0.77255  0.48576  0.95510
    152   2.65478  4.99397  2.81968  2.01056  4.30790  3.38150  3.59912  3.74739  2.31148  3.28321  4.07534  2.88306  3.12724  2.61362  2.33344  2.33690  2.88832  3.37494  5.45768  4.10069    152 e - - -
          2.68618  4.42225  2.77519  2.73123  3.46354  2.40513  3.72494  3.29354  2.67741  2.69355  4.24690  2.90347  2.73739  3.18146  2.89801  2.37887  2.77519  2.98518  4.58477  3.61503
          0.02710  4.01769  4.74004  0.61958  0.77255  0.48576  0.95510
    153   2.81534  5.34618  1.81363  1.77969  4.64392  3.27383  3.68664  4.14099  2.58096  3.63444  4.43739  2.73376  3.81803  2.26168  3.12123  2.53282  3.07670  3.71898  5.79110  4.33172    153 e - - -
          2.68618  4.42225  2.77519  2.73123  3.46354  2.40513  3.72494  3.29354  2.67741  2.69355  4.24690  2.90347  2.73739  3.18146  2.89801  2.37887  2.77519  2.98518  4.58477  3.61503
          0.02710  4.01769  4.74004  0.61958  0.77255  0.48576  0.95510
    154   3.16425  4.65711  4.05293  3.63978  2.03707  3.99692  3.56063  3.16187  3.53404  2.67938  3.79577  3.74870  4.38170  3.72563  3.73860  2.97739  3.41348  3.00264  3.85580  1.12018    154 y - - -
          2.68618  4.42225  2.77519  2.73123  3.46354  2.40513  3.72494  3.29354  2.67741  2.69355  4.24690  2.90347  2.73739  3.18146  2.89801  2.37887  2.77519  2.98518  4.58477  3.61503
          0.02710  4.01769  4.74004  0.61958  0.77255  0.48576  0.95510
    155   3.20494  4.53870  4.78346  4.23858  3.23001  4.48605  4.86370  1.75885  4.10434  1.09023  3.03103  4.49814  4.71855  4.28289  4.26668  3.84015  3.44260  1.76041  5.26684  4.14988    155 l - - -
          2.68618  4.42225  2.77519  2.73123  3.46354  2.40513  3.72494  3.29354  2.67741  2.69355  4.24690  2.90347  2.73739  3.18146  2.89801  2.37887  2.77519  2.98518  4.58477  3.61503
          0.02710  4.01769  4.74004  0.61958  0.77255  0.48576  0.95510
    156   2.79347  5.14925  2.65111  1.97983  4.42075  3.38502  3.06933  3.90311  2.33077  3.41493  4.23366  2.86992  3.85540  1.81148  2.72509  2.75582  3.02752  3.53399  5.54816  4.18038    156 q - - -
          2.68618  4.42225  2.77519  2.73123  3.46354  2.40513  3.72494  3.29354  2.67741  2.69355  4.24690  2.90347  2.73739  3.18146  2.89801  2.37887  2.77519  2.98518  4.58477  3.61503
          0.02710  4.01769  4.74004  0.61958  0.77255  0.48576  0.95510
    157   2.70834  5.11946  1.85748  2.24938  4.44796  3.30728  3.65173  3.91542  2.47409  3.44300  4.23821  2.28501  3.80127  2.78711  2.65331  2.66925  2.69816  3.51675  5.61408  4.20655    157 d - - -
          2.68618  4.42225  2.77519  2.73123  3.46354  2.40513  3.72494  3.29354  2.67741  2.69355  4.24690  2.90347  2.73739  3.18146  2.89801  2.37887  2.77519  2.98518  4.58477  3.61503
          0.02710  4.01769  4.74004  0.61958  0.77255  0.48576  0.95510
    158   2.46237  2.06149  3.69588  3.19576  3.37974  3.36148  3.96427  2.83531  3.08906  2.58720  3.50759  3.43902  3.90002  3.39654  3.36261  2.19601  2.79356  2.58196  4.87444  3.02846    158 c - - -
          2.68618  4.42225  2.77519  2.73123  3.46354  2.40513  3.72494  3.29354  2.67741  2.69355  4.24690  2.90347  2.73739  3.18146  2.89801  2.37887  2.77519  2.98518  4.58477  3.61503
          0.02710  4.01769  4.74004  0.61958  0.77255  0.48576  0.95510
    159   2.94595  4.34432  4.44586  3.90450  3.46340  4.17589  4.61873  1.79661  3.79047  1.79218  3.30989  4.16582  4.51137  4.05861  4.01673  3.51126  2.85380  1.26147  5.27402  4.08351    159 v - - -
          2.68618  4.42225  2.77519  2.73123  3.46354  2.40513  3.72494  3.29354  2.67741  2.69355  4.24690  2.90347  2.73739  3.18146  2.89801  2.37887  2.77519  2.98518  4.58477  3.61503
          0.02710  4.01769  4.74004  0.61958  0.77255  0.48576  0.95510
    160   2.69886  5.18482  2.10679  1.99341  4.49984  3.32065  3.61459  3.97893  2.26175  3.47416  4.24871  2.42513  3.78922  2.73578  2.63108  2.53404  2.94170  3.56226  5.62380  4.20491    160 e - - -
          2.68618  4.42225  2.77519  2.73123  3.46354  2.40513  3.72494  3.29354  2.67741  2.69355  4.24690  2.90347  2.73739  3.18146  2.89801  2.37887  2.77519  2.98518  4.58477  3.61503
          0.02710  4.01769  4.74004  0.61958  0.77255  0.48576  0.95510
    161   3.36139  4.72528  4.54204  4.15393  1.09484  4.27869  3.94690  2.63768  3.99821  1.81594  3.34036  4.18231  4.61762  4.11900  4.10845  3.68898  3.61746  2.67457  4.16052  2.52423    161 f - - -
          2.68618  4.42225  2.77519  2.73123  3.46354  2.40513  3.72494  3.29354  2.67741  2.69355  4.24690  2.90347  2.73739  3.18146  2.89801  2.37887  2.77519  2.98518  4.58477  3.61503
          0.02710  4.01769  4.74004  0.61958  0.77255  0.48576  0.95510
    162   2.90316  4.81655  2.34644  2.70094  3.01201  3.53878  3.69997  3.42061  2.91276  3.00705  3.99188  3.16198  4.03141  3.18959  3.31554  2.96285  3.16751  3.17588  4.57830  1.45708    162 y - - -
          2.68618  4.42225  2.77519  2.73123  3.46354  2.40513  3.72494  3.29354  2.67741  2.69355  4.24690  2.90347  2.73739  3.18146  2.89801  2.37887  2.77519  2.98518  4.58477  3.61503
          0.02710  4.01769  4.74004  0.61958  0.77255  0.48576  0.95510
    163   2.41106  4.85378  2.82985  2.08395  4.17408  3.35121  3.63384  3.60176  2.42046  3.18203  3.98809  2.66633  3.79251  2.77816  2.75091  2.36858  2.36989  3.24739  5.39927  4.05040    163 e - - -
          2.68618  4.42225  2.77519  2.73123  3.46354  2.40513  3.72494  3.29354  2.67741  2.69355  4.24690  2.90347  2.73739  3.18146  2.89801  2.37887  2.77519  2.98518  4.58477  3.61503
          0.02710  4.01769  4.74004  0.61958  0.77255  0.48576  0.95510
    164   3.10799  4.49609  4.55017  4.02724  1.60173  4.23493  4.30667  2.26940  3.89688  1.58569  3.08431  4.19983  4.53020  4.04971  4.04604  3.57241  3.34716  1.97401  4.66005  3.22687    164 l - - -
          2.68618  4.42225  2.77519  2.73123  3.46354  2.40513  3.72494  3.29354  2.67741  2.69355  4.24690  2.90347  2.73739  3.18146  2.89801  2.37887  2.77519  2.98518  4.58477  3.61503
          0.02710  4.01769  4.74004  0.61958  0.77255  0.48576  0.95510
    165   3.16514  4.50911  4.74133  4.17962  2.73220  4.41347  4.70972  1.96231  4.06635  1.10203  2.96047  4.41810  4.64171  4.19607  4.20723  3.74771  3.39262  1.82900  5.09314  3.94530    165 l - - -
          2.68618  4.42225  2.77519  2.73123  3.46354  2.40513  3.72494  3.29354  2.67741  2.69355  4.24690  2.90347  2.73739  3.18146  2.89801  2.37887  2.77519  2.98518  4.58477  3.61503
          0.02710  4.01769  4.74004  0.61958  0.77255  0.48576  0.95510
    166   1.03767  4.15564  3.49630  3.24970  4.25048  2.95842  4.28869  3.55005  3.28995  3.34604  4.22065  3.36204  3.71947  3.58983  3.56771  2.09421  2.73496  3.06229  5.63650  4.41992    166 a - - -
          2.68618  4.42225  2.77519  2.73123  3.46354  2.40513  3.72494  3.29354  2.67741  2.69355  4.24690  2.90347  2.73739  3.18146  2.89801  2.37887  2.77519  2.98518  4.58477  3.61503
          0.02710  4.01769  4.74004  0.61958  0.77255  0.48576  0.95510
    167   2.87166  5.15566  2.40526  2.08679  4.50511  3.27915  3.80147  4.01716  2.66708  3.59271  4.46754  1.32230  3.87954  2.98641  3.10947  2.83541  3.17390  3.63628  5.72037  4.31585    167 n - - -
          2.68618  4.42225  2.77519  2.73123  3.46354  2.40513  3.72494  3.29354  2.67741  2.69355  4.24690  2.90347  2.73739  3.18146  2.89801  2.37887  2.77519  2.98518  4.58477  3.61503
          0.02710  4.01769  4.74004  0.61958  0.77255  0.48576  0.95510
    168   3.12199  4.76425  3.58685  3.25978  2.47520  3.82760  3.63001  3.31110  3.08800  2.78590  3.90039  3.53863  4.26678  3.04969  3.33277  3.23883  3.37792  3.14252  4.10579  1.12149    168 y - - -
          2.68618  4.42225  2.77519  2.73123  3.46354  2.40513  3.72494  3.29354  2.67741  2.69355  4.24690  2.90347  2.73739  3.18146  2.89801  2.37887  2.77519  2.98518  4.58477  3.61503
          0.02710  4.01769  4.74004  0.61958  0.77255  0.48576  0.95510
    169   3.17306  4.49874  4.79233  4.24332  2.52105  4.43471  4.68692  1.36309  4.11876  1.44009  3.01071  4.44921  4.66690  4.24916  4.24585  3.77794  3.40304  2.04052  5.03653  3.80256    169 i - - -
          2.68618  4.42225  2.77519  2.73123  3.46354  2.40513  3.72494  3.29354  2.67741  2.69355  4.24690  2.90347  2.73739  3.18146  2.89801  2.37887  2.77519  2.98518  4.58477  3.61503
          0.02710  4.01769  4.74004  0.61958  0.77255  0.48576  0.95510
    170   1.42668  4.37865  3.23543  2.84847  4.03414  3.19575  3.94674  3.29586  2.55436  3.05929  3.93873  3.19739  3.80508  3.18179  3.13549  2.58964  2.35645  2.94746  5.38643  4.13642    170 a - - -
          2.68618  4.42225  2.77519  2.73123  3.46354  2.40513  3.72494  3.29354  2.67741  2.69355  4.24690  2.90347  2.73739  3.18146  2.89801  2.37887  2.77519  2.98518  4.58477  3.61503
          0.02710  4.01769  4.74004  0.61958  0.77255  0.48576  0.95510
    171   2.81973  5.21740  2.52484  1.51888  4.48949  3.34973  3.32314  3.97981  2.41029  3.48721  4.30932  2.82784  3.85214  2.23589  2.83409  2.76672  3.06340  3.60047  5.62506  4.23334    171 e - - -
          2.68618  4.42225  2.77519  2.73123  3.46354  2.40513  3.72494  3.29354  2.67741  2.69355  4.24690  2.90347  2.73739  3.18146  2.89801  2.37887  2.77519  2.98518  4.58477  3.61503
          0.02710  4.01769  4.74004  0.61958  0.77255  0.48576  0.95510
    172   2.60524  4.22100  3.66541  3.09382  3.32211  3.62759  3.89971  2.29135  2.74521  2.17164  2.34446  3.44401  4.00249  3.29298  3.26542  2.64341  2.83890  2.38312  4.82842  3.61375    172 l - - -
          2.68618  4.42225  2.77519  2.73123  3.46354  2.40513  3.72494  3.29354  2.67741  2.69355  4.24690  2.90347  2.73739  3.18146  2.89801  2.37887  2.77519  2.98518  4.58477  3.61503
          0.02710  4.01769  4.74004  0.61958  0.77255  0.48576  0.95510
    173   2.28561  4.25056  3.21721  3.03374  4.40970  1.35265  4.22378  3.88787  3.21270  3.55647  4.38394  3.25291  3.71545  3.49153  3.53843  1.75532  2.77936  3.30223  5.72628  4.49076    173 g - - -
          2.68618  4.42225  2.77519  2.73123  3.46354  2.40513  3.72494  3.29354  2.67741  2.69355  4.24690  2.90347  2.73739  3.18146  2.89801  2.37887  2.77519  2.98518  4.58477  3.61503
          0.02710  4.01769  4.74004  0.61958  0.77255  0.48576  0.95510
    174   2.86048  4.28210  4.35117  3.77192  3.11313  4.01896  4.31149  1.85711  3.64648  1.66027  2.14971  3.99917  4.32780  3.83894  3.81512  3.32162  3.08901  2.10156  4.87281  3.17606    174 l - - -
          2.68618  4.42225  2.77519  2.73123  3.46354  2.40513  3.72494  3.29354  2.67741  2.69355  4.24690  2.90347  2.73739  3.18146  2.89801  2.37887  2.77519  2.98518  4.58477  3.61503
          0.02710  4.01769  4.74004  0.61958  0.77255  0.48576  0.95510
    175   2.74827  4.97788  3.03258  2.49940  4.28224  3.47725  3.12934  3.70390  1.55876  3.23969  4.06148  2.99305  3.87525  2.55796  2.50305  2.62240  2.96352  3.14182  5.39260  4.09399    175 k - - -
          2.68618  4.42225  2.77519  2.73123  3.46354  2.40513  3.72494  3.29354  2.67741  2.69355  4.24690  2.90347  2.73739  3.18146  2.89801  2.37887  2.77519  2.98518  4.58477  3.61503
          0.02710  4.01769  4.74004  0.61958  0.77255  0.48576  0.95510
    176   2.66892  4.85877  3.05135  2.50848  4.21116  3.42940  3.62810  3.61435  1.90239  3.18079  4.00067  2.99653  3.84584  2.77240  2.30295  2.27904  2.42300  3.27274  5.37070  4.07290    176 k - - -
          2.68618  4.42225  2.77519  2.73123  3.46354  2.40513  3.72494  3.29354  2.67741  2.69355  4.24690  2.90347  2.73739  3.18146  2.89801  2.37887  2.77519  2.98518  4.58477  3.61503
          0.02710  4.01769  4.74004  0.61958  0.77255  0.48576  0.95510
    177   3.25498  4.58169  4.84040  4.27361  3.11501  4.52432  4.83733  1.71164  4.13645  1.08777  2.35820  4.53201  4.71472  4.25971  4.26551  3.86662  3.47740  2.15163  5.17681  4.10798    177 l - - -
          2.68618  4.42225  2.77519  2.73123  3.46354  2.40513  3.72494  3.29354  2.67741  2.69355  4.24690  2.90347  2.73739  3.18146  2.89801  2.37887  2.77519  2.98518  4.58477  3.61503
          0.02710  4.01769  4.74004  0.61958  0.77255  0.48576  0.95510
    178   2.54249  4.18222  4.12582  3.56118  2.77027  3.84497  4.20937  1.80373  3.46339  2.18089  3.24737  3.81217  4.21250  3.70674  3.68557  3.14715  2.42927  1.79715  4.92326  3.72441    178 v - - -
          2.68618  4.42225  2.77519  2.73123  3.46354  2.40513  3.72494  3.29354  2.67741  2.69355  4.24690  2.90347  2.73739  3.18146  2.89801  2.37887  2.77519  2.98518  4.58477  3.61503
          0.02710  4.01769  4.74004  0.61958  0.77255  0.48576  0.95510
    179   3.00322  4.98886  3.00605  2.76524  4.17623  3.46639  3.92407  3.83136  2.57645  3.31905  4.34494  3.22545  4.02328  0.99636  2.85687  3.04582  3.30108  3.55264  5.42344  4.12766    179 q - - -
          2.68618  4.42225  2.77519  2.73123  3.46354  2.40513  3.72494  3.29354  2.67741  2.69355  4.24690  2.90347  2.73739  3.18146  2.89801  2.37887  2.77519  2.98518  4.58477  3.61503
          0.02710  4.01769  4.74004  0.61958  0.77255  0.48576  0.95510
    180   2.82074  5.21628  2.62233  1.65333  4.54740  3.38340  3.64269  3.99141  2.05156  3.48369  4.29764  2.85947  3.86019  2.22338  2.69372  2.77048  3.05348  3.60856  5.61644  4.25691    180 e - - -
          2.68618  4.42225  2.77519  2.73123  3.46354  2.40513  3.72494  3.29354  2.67741  2.69355  4.24690  2.90347  2.73739  3.18146  2.89801  2.37887  2.77519  2.98518  4.58477  3.61503
          0.02710  4.01769  4.74004  0.61958  0.77255  0.48576  0.95510
    181   2.92454  5.14590  3.14195  2.60661  4.53699  3.56458  3.61069  3.92477  1.64813  3.39114  4.23329  3.06917  3.95937  1.76002  2.16950  2.90809  3.11616  3.58425  5.47558  4.23620    181 k - - -
          2.68618  4.42225  2.77519  2.73123  3.46354  2.40513  3.72494  3.29354  2.67741  2.69355  4.24690  2.90347  2.73739  3.18146  2.89801  2.37887  2.77519  2.98518  4.58477  3.61503
          0.02710  4.01769  4.74004  0.61958  0.77255  0.48576  0.95510
    182   3.32133  4.67080  4.71825  4.21896  2.08691  4.43930  4.44158  2.32725  4.07409  0.96394  2.96720  4.40029  4.67618  4.18446  4.19264  3.80704  3.55087  2.44915  4.70125  3.28234    182 l - - -
          2.68618  4.42225  2.77519  2.73123  3.46354  2.40513  3.72494  3.29354  2.67741  2.69355  4.24690  2.90347  2.73739  3.18146  2.89801  2.37887  2.77519  2.98518  4.58477  3.61503
          0.02710  4.01769  4.74004  0.61958  0.77255  0.48576  0.95510
    183   2.61688  4.30087  3.59891  3.08992  3.45968  3.56439  3.97257  2.58815  2.97137  1.61925  3.42602  3.03400  4.00970  3.32358  3.27377  2.87982  2.59076  2.26941  4.98706  3.74807    183 l - - -
          2.68618  4.42225  2.77519  2.73123  3.46354  2.40513  3.72494  3.29354  2.67741  2.69355  4.24690  2.90347  2.73739  3.18146  2.89801  2.37887  2.77519  2.98518  4.58477  3.61503
          0.02710  4.01769  4.74004  0.61958  0.77255  0.48576  0.95510
    184   2.97679  5.14707  3.31181  2.69709  4.52131  3.62361  3.07792  3.92472  1.25688  3.38226  4.23311  3.13249  3.99592  2.73973  1.99696  2.96724  3.15331  3.59657  5.43629  4.21785    184 k - - -
          2.68618  4.42225  2.77519  2.73123  3.46354  2.40513  3.72494  3.29354  2.67741  2.69355  4.24690  2.90347  2.73739  3.18146  2.89801  2.37887  2.77519  2.98518  4.58477  3.61503
          0.02710  4.01769  4.74004  0.61958  0.77255  0.48576  0.95510
    185   2.92831  5.28347  2.38442  1.15531  4.56249  3.31317  3.76910  4.05038  2.59855  3.58124  4.47006  2.82500  3.89153  2.70640  3.03599  2.86520  3.20361  3.68882  5.74363  4.34100    185 e - - -
          2.68618  4.42225  2.77519  2.73123  3.46354  2.40513  3.72494  3.29354  2.67741  2.69355  4.24690  2.90347  2.73739  3.18146  2.89801  2.37887  2.77519  2.98518  4.58477  3.61503
          0.02710  4.01769  4.74004  0.61958  0.77255  0.48576  0.95510
    186   2.47275  4.40125  3.22512  2.77543  3.79815  3.27646  3.84828  3.21882  2.75168  2.91433  3.78876  3.16556  3.81944  3.10102  3.12598  1.81712  2.04856  2.90337  5.18848  3.37337    186 s - - -
          2.68618  4.42225  2.77519  2.73123  3.46354  2.40513  3.72494  3.29354  2.67741  2.69355  4.24690  2.90347  2.73739  3.18146  2.89801  2.37887  2.77519  2.98518  4.58477  3.61503
          0.02710  4.01769  4.74004  0.61958  0.77255  0.48576  0.95510
    187   2.76070  4.98604  3.12455  2.44628  4.30864  3.50807  3.59325  3.24002  1.98477  3.23286  4.05411  3.01684  3.88572  2.17120  1.95401  2.76652  2.96653  3.36875  5.38670  4.10710    187 r - - -
          2.68618  4.42225  2.77519  2.73123  3.46354  2.40513  3.72494  3.29354  2.67741  2.69355  4.24690  2.90347  2.73739  3.18146  2.89801  2.37887  2.77519  2.98518  4.58477  3.61503
          0.02710  4.01769  4.74004  0.61958  0.77255  0.48576  0.95510
    188   2.95312  5.42077  2.04744  1.11128  4.72285  3.25836  3.79495  4.21810  2.77529  3.75635  4.62301  2.74862  3.87108  2.96728  3.32655  2.85794  3.24193  3.81794  5.90235  4.44571    188 e - - -
          2.68618  4.42225  2.77519  2.73123  3.46354  2.40513  3.72494  3.29354  2.67741  2.69355  4.24690  2.90347  2.73739  3.18146  2.89801  2.37887  2.77519  2.98518  4.58477  3.61503
          0.02710  4.01769  4.74004  0.61958  0.77255  0.48576  0.95510
    189   2.90240  5.13497  3.15695  2.60175  4.54262  3.55673  3.60539  3.93014  1.45010  3.39689  4.22989  2.52529  3.94910  2.73463  1.95004  2.88687  3.09697  3.58113  5.47634  4.23416    189 k - - -
          2.68618  4.42225  2.77519  2.73123  3.46354  2.40513  3.72494  3.29354  2.67741  2.69355  4.24690  2.90347  2.73739  3.18146  2.89801  2.37887  2.77519  2.98518  4.58477  3.61503
          0.02710  4.01769  4.74004  0.61958  0.77255  0.48576  0.95510
    190   3.26160  4.58717  4.85491  4.28400  2.81837  4.52127  4.80067  1.82113  4.16566  1.00283  2.57966  4.53222  4.70351  4.25181  4.28018  3.85851  3.47990  2.23072  5.11296  4.02681    190 l - - -
          2.68618  4.42225  2.77519  2.73123  3.46354  2.40513  3.72494  3.29354  2.67741  2.69355  4.24690  2.90347  2.73739  3.18146  2.89801  2.37887  2.77519  2.98518  4.58477  3.61503
          0.02710  4.01769  4.74004  0.61958  0.77255  0.48576  0.95510
    191   2.50050  4.97040  2.57171  2.27188  4.26464  3.38221  3.57839  3.70705  2.10563  2.80836  4.03005  2.87488  3.78483  2.42751  2.59513  2.60623  2.84631  3.33425  5.42687  4.06232    191 k - - -
          2.68618  4.42225  2.77519  2.73123  3.46354  2.40513  3.72494  3.29354  2.67741  2.69355  4.24690  2.90347  2.73739  3.18146  2.89801  2.37887  2.77519  2.98518  4.58477  3.61503
          0.02710  4.01769  4.74004  0.61958  0.77255  0.48576  0.95510
    192   2.79233  4.34710  3.87251  3.32538  2.65281  3.80461  3.87569  2.64864  3.20481  1.49495  3.25806  3.61864  4.15628  3.04157  3.46152  3.08672  3.02106  2.54099  4.49489  2.58319    192 l - - -
          2.68618  4.42225  2.77519  2.73123  3.46354  2.40513  3.72494  3.29354  2.67741  2.69355  4.24690  2.90347  2.73739  3.18146  2.89801  2.37887  2.77519  2.98518  4.58477  3.61503
          0.02710  4.01769  4.74004  0.61958  0.77255  0.48576  0.95510
    193   2.88262  5.26892  2.43786  1.35033  4.55924  3.32902  3.71842  4.03563  2.49963  3.54981  4.40484  2.82154  3.87350  2.28204  2.92790  2.82111  3.14161  3.66306  5.70543  4.31001    193 e - - -
          2.68618  4.42225  2.77519  2.73123  3.46354  2.40513  3.72494  3.29354  2.67741  2.69355  4.24690  2.90347  2.73739  3.18146  2.89801  2.37887  2.77519  2.98518  4.58477  3.61503
          0.02710  4.01769  4.74004  0.61958  0.77255  0.48576  0.95510
    194   2.94737  5.15947  3.26163  2.65412  4.57314  3.60216  3.59756  3.94425  1.72914  3.39642  4.23678  3.10218  3.97544  1.85838  1.82739  2.93122  3.12751  3.60491  5.46612  4.24708    194 k - - -
          2.68618  4.42225  2.77519  2.73123  3.46354  2.40513  3.72494  3.29354  2.67741  2.69355  4.24690  2.90347  2.73739  3.18146  2.89801  2.37887  2.77519  2.98518  4.58477  3.61503
          0.02710  4.01769  4.74004  0.61958  0.77255  0.48576  0.95510
    195   2.65428  4.75428  3.12439  2.53967  3.98468  3.47663  3.41836  2.78784  2.03127  2.99378  3.83179  3.02683  3.85659  2.56843  2.29789  2.70890  2.87378  3.08910  5.22930  3.48409    195 k - - -
          2.68618  4.42225  2.77519  2.73123  3.46354  2.40513  3.72494  3.29354  2.67741  2.69355  4.24690  2.90347  2.73739  3.18146  2.89801  2.37887  2.77519  2.98518  4.58477  3.61503
          0.02710  4.01769  4.74004  0.61958  0.77255  0.48576  0.95510
    196   1.43240  4.33105  3.68896  3.27244  3.63584  3.42912  4.19152  2.62853  3.16686  1.97193  3.60029  3.53989  4.01038  3.52510  3.45285  2.83326  2.94635  2.44222  5.23788  3.98479    196 a - - -
          2.68618  4.42225  2.77519  2.73123  3.46354  2.40513  3.72494  3.29354  2.67741  2.69355  4.24690  2.90347  2.73739  3.18146  2.89801  2.37887  2.77519  2.98518  4.58477  3.61503
          0.02710  4.01769  4.74004  0.61958  0.77255  0.48576  0.95510
    197   2.83295  4.94789  3.05374  2.65089  4.42083  3.44407  3.71682  3.82779  1.21056  3.38125  4.25122  3.09401  3.93702  2.87741  2.45768  2.54513  3.09724  3.47632  5.49050  4.22949    197 k - - -
          2.68618  4.42225  2.77519  2.73123  3.46354  2.40513  3.72494  3.29354  2.67741  2.69355  4.24690  2.90347  2.73739  3.18146  2.89801  2.37887  2.77519  2.98518  4.58477  3.61503
          0.02710  4.01769  4.74004  0.61958  0.77255  0.48576  0.95510
    198   2.45667  4.76976  2.96106  2.28984  4.01406  3.41024  3.62484  3.42217  2.05223  3.03157  3.85530  2.95312  3.81311  2.78360  2.83095  2.52175  2.51821  3.10698  5.27697  3.25163    198 k - - -
          2.68618  4.42225  2.77519  2.73123  3.46354  2.40513  3.72494  3.29354  2.67741  2.69355  4.24690  2.90347  2.73739  3.18146  2.89801  2.37887  2.77519  2.98518  4.58477  3.61503
          0.02710  4.01769  4.74004  0.61958  0.77255  0.48576  0.95510
    199   2.13656  4.44636  3.31232  2.79939  3.61669  3.48951  3.81279  2.92304  2.68406  2.57129  2.35768  3.22454  3.92033  2.54408  3.03316  2.77790  2.86669  2.70967  5.06320  3.81324    199 a - - -
          2.68618  4.42225  2.77519  2.73123  3.46354  2.40513  3.72494  3.29354  2.67741  2.69355  4.24690  2.90347  2.73739  3.18146  2.89801  2.37887  2.77519  2.98518  4.58477  3.61503
          0.02710  4.01769  4.74004  0.61958  0.77255  0.48576  0.95510
    200   2.77915  5.13230  2.54397  1.51452  4.44848  3.33560  3.67876  3.88476  2.45036  3.42710  4.25608  2.83700  3.84202  2.36736  2.88746  2.74304  2.72208  3.51568  5.61178  4.23156    200 e - - -
          2.68618  4.42225  2.77519  2.73123  3.46354  2.40513  3.72494  3.29354  2.67741  2.69355  4.24690  2.90347  2.73739  3.18146  2.89801  2.37887  2.77519  2.98518  4.58477  3.61503
          0.02710  4.01769  4.74004  0.61958  0.77255  0.48576  0.95510
    201   3.28978  4.67459  4.65401  4.16127  3.10353  4.42631  4.75665  2.05320  3.93242  0.84739  2.97932  4.43293  4.69519  4.18603  4.09370  3.82383  3.53926  2.23710  5.14960  3.95160    201 l - - -
          2.68618  4.42225  2.77519  2.73123  3.46354  2.40513  3.72494  3.29354  2.67741  2.69355  4.24690  2.90347  2.73739  3.18146  2.89801  2.37887  2.77519  2.98518  4.58477  3.61503
          0.02710  4.01769  4.74004  0.61958  0.77255  0.48576  0.95510
    202   3.05075  5.14979  3.39635  2.79419  4.59013  3.64752  3.64430  3.95587  1.10825  3.41384  4.29401  3.20186  4.03936  2.78561  1.94550  3.05128  3.23085  3.63917  5.46184  4.28435    202 k - - -
          2.68618  4.42225  2.77519  2.73123  3.46354  2.40513  3.72494  3.29354  2.67741  2.69355  4.24690  2.90347  2.73739  3.18146  2.89801  2.37887  2.77519  2.98518  4.58477  3.61503
          0.02710  4.01769  4.74004  0.61958  0.77255  0.48576  0.95510
    203   2.72154  4.85003  3.09741  2.56334  4.16756  3.47262  3.64059  3.55614  2.17275  3.13399  3.97474  3.03899  3.88292  2.48254  2.19008  2.75995  1.97867  3.24017  5.33550  4.06010    203 t - - -
          2.68618  4.42225  2.77519  2.73123  3.46354  2.40513  3.72494  3.29354  2.67741  2.69355  4.24690  2.90347  2.73739  3.18146  2.89801  2.37887  2.77519  2.98518  4.58477  3.61503
          0.02710  4.01769  4.74004  0.61958  0.77255  0.48576  0.95510
    204   3.15721  4.46092  4.84210  4.31302  3.41019  4.51377  4.96981  1.22844  4.19352  1.63791  3.21032  4.55023  4.76685  4.40867  4.36967  3.88003  3.40409  1.53875  5.41245  4.25342    204 i - - -
          2.68618  4.42225  2.77519  2.73123  3.46354  2.40513  3.72494  3.29354  2.67741  2.69355  4.24690  2.90347  2.73739  3.18146  2.89801  2.37887  2.77519  2.98518  4.58477  3.61503
          0.02710  4.01769  4.74004  0.61958  0.77255  0.48576  0.95510
    205   2.80190  5.14683  2.85350  2.05363  4.49982  3.44907  3.60602  3.92187  1.98300  3.40721  4.21575  2.93169  3.87349  1.91315  2.39395  2.76953  3.01746  3.54937  5.52591  4.20913    205 q - - -
          2.68618  4.42225  2.77519  2.73123  3.46354  2.40513  3.72494  3.29354  2.67741  2.69355  4.24690  2.90347  2.73739  3.18146  2.89801  2.37887  2.77519  2.98518  4.58477  3.61503
          0.02710  4.01769  4.74004  0.61958  0.77255  0.48576  0.95510
    206   0.82315  4.27004  3.61496  3.41546  4.20172  3.09020  4.41967  3.34934  3.43558  3.22402  4.24170  3.52679  3.84338  3.76383  3.67462  2.62000  2.90754  2.97848  5.61432  4.43142    206 a - - -
          2.68618  4.42225  2.77519  2.73123  3.46354  2.40513  3.72494  3.29354  2.67741  2.69355  4.24690  2.90347  2.73739  3.18146  2.89801  2.37887  2.77519  2.98518  4.58477  3.61503
          0.02710  4.01769  4.74004  0.61958  0.77255  0.48576  0.95510
    207   3.00322  4.98886  3.00605  2.76524  4.17623  3.46639  3.92407  3.83136  2.57645  3.31905  4.34494  3.22545  4.02328  0.99636  2.85687  3.04582  3.30108  3.55264  5.42344  4.12766    207 q - - -
          2.68618  4.42225  2.77519  2.73123  3.46354  2.40513  3.72494  3.29354  2.67741  2.69355  4.24690  2.90347  2.73739  3.18146  2.89801  2.37887  2.77519  2.98518  4.58477  3.61503
          0.02710  4.01769  4.74004  0.61958  0.77255  0.48576  0.95510
    208   3.11868  4.45853  4.72756  4.18325  3.30713  4.40307  4.81282  1.24525  4.05045  1.76450  2.41394  4.42554  4.66773  4.25543  4.22121  3.75353  3.36138  1.78515  5.27803  4.14262    208 i - - -
          2.68618  4.42225  2.77519  2.73123  3.46354  2.40513  3.72494  3.29354  2.67741  2.69355  4.24690  2.90347  2.73739  3.18146  2.89801  2.37887  2.77519  2.98518  4.58477  3.61503
          0.02710  4.01769  4.74004  0.61958  0.77255  0.48576  0.95510
    209   2.83076  4.99972  2.60756  2.43999  4.01163  3.32552  3.27158  3.90627  2.61684  3.45339  4.34428  1.31664  3.90167  3.01133  3.00311  2.83221  3.13454  3.54076  5.36093  3.88964    209 n - - -
          2.68618  4.42225  2.77519  2.73123  3.46354  2.40513  3.72494  3.29354  2.67741  2.69355  4.24690  2.90347  2.73739  3.18146  2.89801  2.37887  2.77519  2.98518  4.58477  3.61503
          0.02710  4.01769  4.74004  0.61958  0.77255  0.48576  0.95510
    210   2.95471  4.68566  3.57794  3.43946  4.41875  3.36506  4.50331  4.00360  3.50959  3.61385  4.67127  3.73057  0.59702  3.89393  3.73696  3.12720  3.40811  3.63206  5.56348  4.54205    210 P - - -
          2.68618  4.42225  2.77519  2.73123  3.46354  2.40513  3.72494  3.29354  2.67741  2.69355  4.24690  2.90347  2.73739  3.18146  2.89801  2.37887  2.77519  2.98518  4.58477  3.61503
          0.02710  4.01769  4.74004  0.61958  0.77255  0.48576  0.95510
    211   3.16533  4.95340  3.27825  3.05486  3.39486  3.57754  0.86974  3.89071  2.89433  3.36551  4.42145  3.45747  4.13912  3.42357  3.15027  3.23531  3.47451  3.62318  4.85756  3.34207    211 h - - -
          2.68618  4.42225  2.77519  2.73123  3.46354  2.40513  3.72494  3.29354  2.67741  2.69355  4.24690  2.90347  2.73739  3.18146  2.89801  2.37887  2.77519  2.98518  4.58477  3.61503
          0.02710  4.01769  4.74004  0.61958  0.77255  0.48576  0.95510
    212   3.44816  4.80803  4.43792  4.18189  0.80099  4.10003  3.94916  2.95612  4.08577  2.29362  3.66604  4.18534  4.55682  4.21419  4.16953  3.70933  3.75011  2.95715  4.15876  2.50904    212 f - - -
          2.68618  4.42225  2.77519  2.73123  3.46354  2.40513  3.72494  3.29354  2.67741  2.69355  4.24690  2.90347  2.73739  3.18146  2.89801  2.37887  2.77519  2.98518  4.58477  3.61503
          0.02710  4.01769  4.74004  0.61958  0.77255  0.48576  0.95510
    213   3.32128  4.74171  4.42209  4.06471  3.19644  4.16530  4.67503  2.41064  3.83103  0.71507  3.17783  4.32604  4.57705  4.16448  3.98248  3.75626  3.60969  2.48528  5.12623  3.88237    213 l - - -
          2.68618  4.42225  2.77519  2.73123  3.46354  2.40513  3.72494  3.29354  2.67741  2.69355  4.24690  2.90347  2.73739  3.18146  2.89801  2.37887  2.77519  2.98518  4.58477  3.61503
          0.02710  4.01769  4.74004  0.61958  0.77255  0.48576  0.95510
    214   3.44816  4.80803  4.43792  4.18189  0.80099  4.10003  3.94916  2.95612  4.08577  2.29362  3.66604  4.18534  4.55682  4.21419  4.16953  3.70933  3.75011  2.95715  4.15876  2.50904    214 f - - -
          2.68618  4.42225  2.77519  2.73123  3.46354  2.40513  3.72494  3.29354  2.67741  2.69355  4.24690  2.90347  2.73739  3.18146  2.89801  2.37887  2.77519  2.98518  4.58477  3.61503
          0.02710  4.01769  4.74004  0.61958  0.77255  0.48576  0.95510
    215   2.84965  4.84731  2.79815  2.69940  4.23423  3.28603  4.04698  3.97817  2.96412  3.60913  4.56514  0.92451  3.94597  3.32176  3.32219  2.91242  3.23740  3.58559  5.52363  4.17351    215 n - - -
          2.68618  4.42225  2.77519  2.73123  3.46354  2.40513  3.72494  3.29354  2.67741  2.69355  4.24690  2.90347  2.73739  3.18146  2.89801  2.37887  2.77519  2.98518  4.58477  3.61503
          0.02710  4.01769  4.74004  0.61958  0.77255  0.48576  0.95510
    216   1.83627  4.19149  3.54811  3.23005  4.12362  3.05087  4.24037  3.23108  3.20386  3.12268  4.05428  3.38632  3.77286  3.53267  3.49157  2.50169  1.32940  2.85351  5.54686  4.33543    216 t - - -
          2.68618  4.42225  2.77519  2.73123  3.46354  2.40513  3.72494  3.29354  2.67741  2.69355  4.24690  2.90347  2.73739  3.18146  2.89801  2.37887  2.77519  2.98518  4.58477  3.61503
          0.02710  4.01769  4.74004  0.61958  0.77255  0.48576  0.95510
    217   3.32128  4.74171  4.42209  4.06471  3.19644  4.16530  4.67503  2.41064  3.83103  0.71507  3.17783  4.32604  4.57705  4.16448  3.98248  3.75626  3.60969  2.48528  5.12623  3.88237    217 l - - -
          2.68618  4.42225  2.77519  2.73123  3.46354  2.40513  3.72494  3.29354  2.67741  2.69355  4.24690  2.90347  2.73739  3.18146  2.89801  2.37887  2.77519  2.98518  4.58477  3.61503
          0.02710  4.01769  4.74004  0.61958  0.77255  0.48576  0.95510
    218   2.84965  4.84731  2.79815  2.69940  4.23423  3.28603  4.04698  3.97817  2.96412  3.60913  4.56514  0.92451  3.94597  3.32176  3.32219  2.91242  3.23740  3.58559  5.52363  4.17351    218 n - - -
          2.68618  4.42225  2.77519  2.73123  3.46354  2.40513  3.72494  3.29354  2.67741  2.69355  4.24690  2.90347  2.73739  3.18146  2.89801  2.37887  2.77519  2.98518  4.58477  3.61503
          0.02710  4.01769  4.74004  0.61958  0.77255  0.48576  0.95510
    219   2.28368  4.21913  3.40218  3.08540  4.18819  3.01536  4.15224  3.53075  3.09163  3.27415  4.13541  3.29161  3.73262  3.42052  3.40703  1.67581  1.52271  3.06985  5.55200  4.31725    219 t - - -
          2.68618  4.42225  2.77519  2.73123  3.46354  2.40513  3.72494  3.29354  2.67741  2.69355  4.24690  2.90347  2.73739  3.18146  2.89801  2.37887  2.77519  2.98518  4.58477  3.61503
          0.02710  4.01769  4.74004  0.61958  0.77255  0.48576  0.95510
    220   3.14521  4.52654  4.53741  4.16046  3.47552  4.21966  4.86353  0.91430  3.99137  2.03427  3.39075  4.38572  4.63893  4.32608  4.17161  3.73088  3.44263  1.86044  5.39484  4.14420    220 i - - -
          2.68618  4.42225  2.77519  2.73123  3.46354  2.40513  3.72494  3.29354  2.67741  2.69355  4.24690  2.90347  2.73739  3.18146  2.89801  2.37887  2.77519  2.98518  4.58477  3.61503
          0.02710  4.01769  4.74004  0.61958  0.77255  0.48576  0.95510
    221   1.16929  4.15334  3.44976  3.17214  4.29956  2.55092  4.24066  3.69398  3.24268  3.40138  4.22841  3.31303  3.69197  3.51980  3.55061  1.98291  2.70613  3.15044  5.64949  4.44311    221 a - - -
          2.68618  4.42225  2.77519  2.73123  3.46354  2.40513  3.72494  3.29354  2.67741  2.69355  4.24690  2.90347  2.73739  3.18146  2.89801  2.37887  2.77519  2.98518  4.58477  3.61503
          0.02710  4.01769  4.74004  0.61958  0.77255  0.48576  0.95510
    222   3.17511  5.00004  3.68115  3.16454  4.39169  3.63256  3.93835  3.94521  2.30814  3.43484  4.43304  3.51225  4.12971  3.15304  0.77776  3.25338  3.43222  3.66333  5.41686  4.28943    222 r - - -
          2.68618  4.42225  2.77519  2.73123  3.46354  2.40513  3.72494  3.29354  2.67741  2.69355  4.24690  2.90347  2.73739  3.18146  2.89801  2.37887  2.77519  2.98518  4.58477  3.61503
          0.02710  4.01769  4.74004  0.61958  0.77255  0.48576  0.95510
    223   2.87892  4.31924  4.28717  3.71874  3.25175  4.04174  4.37997  2.02170  3.60733  1.75141  2.01711  3.99056  4.36194  3.83884  3.82135  3.34695  2.78297  1.84297  5.02316  3.86664    223 l - - -
          2.68618  4.42225  2.77519  2.73123  3.46354  2.40513  3.72494  3.29354  2.67741  2.69355  4.24690  2.90347  2.73739  3.18146  2.89801  2.37887  2.77519  2.98518  4.58477  3.61503
          0.02710  4.01769  4.74004  0.61958  0.77255  0.48576  0.95510
    224   0.82315  4.27004  3.61496  3.41546  4.20172  3.09020  4.41967  3.34934  3.43558  3.22402  4.24170  3.52679  3.84338  3.76383  3.67462  2.62000  2.90754  2.97848  5.61432  4.43142    224 a - - -
          2.68618  4.42225  2.77519  2.73123  3.46354  2.40513  3.72494  3.29354  2.67741  2.69355  4.24690  2.90347  2.73739  3.18146  2.89801  2.37887  2.77519  2.98518  4.58477  3.61503
          0.02710  4.01769  4.74004  0.61958  0.77255  0.48576  0.95510
    225   3.29261  4.62911  4.82015  4.25379  3.08719  4.54208  4.83570  1.93492  4.10631  0.95460  2.38274  4.53122  4.72371  4.23738  4.24318  3.88472  3.51319  2.23107  5.17050  4.10413    225 l - - -
          2.68618  4.42225  2.77519  2.73123  3.46354  2.40513  3.72494  3.29354  2.67741  2.69355  4.24690  2.90347  2.73739  3.18146  2.89801  2.37887  2.77519  2.98518  4.58477  3.61503
          0.02710  4.01769  4.74004  0.61958  0.77255  0.48576  0.95510
    226   2.61227  4.19493  3.74034  3.16826  3.30904  3.65871  3.94427  1.98517  2.86129  2.04440  3.08282  3.50155  4.03125  3.36100  3.34555  2.58343  2.84701  2.22596  4.82793  3.61667    226 i - - -
          2.68618  4.42225  2.77519  2.73123  3.46354  2.40513  3.72494  3.29354  2.67741  2.69355  4.24690  2.90347  2.73739  3.18146  2.89801  2.37887  2.77519  2.98518  4.58477  3.61503
          0.02710  4.01769  4.74004  0.61958  0.77255  0.48576  0.95510
    227   2.95266  5.43060  2.02298  1.12120  4.73090  3.25612  3.79229  4.22811  2.77566  3.76275  4.62754  2.74325  3.86915  2.96376  3.33120  2.85537  3.24113  3.82548  5.90967  4.44851    227 e - - -
          2.68618  4.42225  2.77519  2.73123  3.46354  2.40513  3.72494  3.29354  2.67741  2.69355  4.24690  2.90347  2.73739  3.18146  2.89801  2.37887  2.77519  2.98518  4.58477  3.61503
          0.02710  4.01769  4.74004  0.61958  0.77255  0.48576  0.95510
    228   2.71765  5.14110  2.08183  2.22952  4.47153  2.93325  3.66137  3.94151  2.36568  3.46746  4.26338  2.05320  3.80024  2.79865  3.02241  2.67377  2.65245  3.53915  5.64332  4.22698    228 n - - -
          2.68618  4.42225  2.77519  2.73123  3.46354  2.40513  3.72494  3.29354  2.67741  2.69355  4.24690  2.90347  2.73739  3.18146  2.89801  2.37887  2.77519  2.98518  4.58477  3.61503
          0.02710  4.01769  4.74004  0.61958  0.77255  0.48576  0.95510
    229   1.01821  4.15715  3.49816  3.25696  4.24680  2.96108  4.29466  3.53522  3.29616  3.34104  4.22151  3.36711  3.72308  3.59821  3.57081  2.14731  2.73934  3.05329  5.63674  4.41889    229 a - - -
          2.68618  4.42225  2.77519  2.73123  3.46354  2.40513  3.72494  3.29354  2.67741  2.69355  4.24690  2.90347  2.73739  3.18146  2.89801  2.37887  2.77519  2.98518  4.58477  3.61503
          0.02710  4.01769  4.74004  0.61958  0.77255  0.48576  0.95510
    230   2.78572  4.89944  2.66814  2.04045  4.36023  3.30380  3.86581  3.78884  2.70789  3.40445  4.29512  2.99371  1.47353  3.06380  3.11298  2.81656  3.10314  3.43469  5.58808  4.28327    230 p - - -
          2.68618  4.42225  2.77519  2.73123  3.46354  2.40513  3.72494  3.29354  2.67741  2.69355  4.24690  2.90347  2.73739  3.18146  2.89801  2.37887  2.77519  2.98518  4.58477  3.61503
          0.02710  4.01769  4.74004  0.61958  0.77255  0.48576  0.95510
    231   2.43989  4.87008  2.90636  2.07693  4.13595  3.40338  3.60740  3.55107  2.20460  2.75485  3.94410  2.92105  3.80869  2.45591  2.77793  2.64216  2.67814  3.21555  5.35146  4.01508    231 e - - -
          2.68618  4.42225  2.77519  2.73123  3.46354  2.40513  3.72494  3.29354  2.67741  2.69355  4.24690  2.90347  2.73739  3.18146  2.89801  2.37887  2.77519  2.98518  4.58477  3.61503
          0.02710  4.01769  4.74004  0.61958  0.77255  0.48576  0.95510
    232   2.49661  4.34121  3.56312  3.32461  4.10310  3.17500  4.33006  3.24818  3.27044  3.10646  4.14942  3.50883  3.89103  3.65847  3.52068  2.69973  0.94754  2.92737  5.52805  4.32043    232 t - - -
          2.68618  4.42225  2.77519  2.73123  3.46354  2.40513  3.72494  3.29354  2.67741  2.69355  4.24690  2.90347  2.73739  3.18146  2.89801  2.37887  2.77519  2.98518  4.58477  3.61503
          0.02710  4.01769  4.74004  0.61958  0.77255  0.48576  0.95510
    233   3.08364  5.21799  2.55775  0.83524  4.58341  3.37233  3.97455  4.06648  2.87385  3.66123  4.63112  3.02415  3.98449  3.18862  3.29608  3.05260  3.38972  3.73618  5.72763  4.45263    233 e - - -
          2.68618  4.42225  2.77519  2.73123  3.46354  2.40513  3.72494  3.29354  2.67741  2.69355  4.24690  2.90347  2.73739  3.18146  2.89801  2.37887  2.77519  2.98518  4.58477  3.61503
          0.02710  4.01769  4.74004  0.61958  0.77255  0.48576  0.95510
    234   2.48028  5.13735  2.48215  1.41319  4.46265  3.31345  3.70801  3.89480  2.52044  3.45143  4.29259  2.82559  3.84609  2.58021  2.97210  2.75842  3.06031  3.52744  5.64864  4.25952    234 e - - -
          2.68618  4.42225  2.77519  2.73123  3.46354  2.40513  3.72494  3.29354  2.67741  2.69355  4.24690  2.90347  2.73739  3.18146  2.89801  2.37887  2.77519  2.98518  4.58477  3.61503
          0.02710  4.01769  4.74004  0.61958  0.77255  0.48576  0.95510
    235   3.29416  4.66978  4.70112  4.15676  3.06288  4.46685  4.75471  2.21654  3.95712  0.91809  2.20232  4.44423  4.68397  4.15351  4.11035  3.82518  3.52282  2.34612  5.13125  4.02152    235 l - - -
          2.68618  4.42225  2.77519  2.73123  3.46354  2.40513  3.72494  3.29354  2.67741  2.69355  4.24690  2.90347  2.73739  3.18146  2.89801  2.37887  2.77519  2.98518  4.58477  3.61503
          0.02710  4.01769  4.74004  0.61958  0.77255  0.48576  0.95510
    236   3.14521  4.52654  4.53741  4.16046  3.47552  4.21966  4.86353  0.91430  3.99137  2.03427  3.39075  4.38572  4.63893  4.32608  4.17161  3.73088  3.44263  1.86044  5.39484  4.14420    236 i - - -
          2.68618  4.42225  2.77519  2.73123  3.46354  2.40513  3.72494  3.29354  2.67741  2.69355  4.24690  2.90347  2.73739  3.18146  2.89801  2.37887  2.77519  2.98518  4.58477  3.61503
          0.02710  4.01769  4.74004  0.61958  0.77255  0.48576  0.95510
    237   3.46271  4.89266  4.05531  3.81381  2.31210  4.00140  3.69528  3.45230  3.66726  2.86824  4.11264  3.90632  4.47276  3.93811  3.82036  3.58418  3.75060  3.32998  3.96077  0.75470    237 y - - -
          2.68618  4.42225  2.77519  2.73123  3.46354  2.40513  3.72494  3.29354  2.67741  2.69355  4.24690  2.90347  2.73739  3.18146  2.89801  2.37887  2.77519  2.98518  4.58477  3.61503
          0.02710  4.01769  4.74004  0.61958  0.77255  0.48576  0.95510
    238   2.75769  5.20497  2.09049  2.21324  4.51080  3.29846  3.66648  3.98473  2.39719  3.50365  4.30512  1.86623  3.81195  2.64307  3.02285  2.70217  2.77506  3.58466  5.67406  4.25136    238 n - - -
          2.68618  4.42225  2.77519  2.73123  3.46354  2.40513  3.72494  3.29354  2.67741  2.69355  4.24690  2.90347  2.73739  3.18146  2.89801  2.37887  2.77519  2.98518  4.58477  3.61503
          0.02710  4.01769  4.74004  0.61958  0.77255  0.48576  0.95510
    239   3.32128  4.74171  4.42209  4.06471  3.19644  4.16530  4.67503  2.41064  3.83103  0.71507  3.17783  4.32604  4.57705  4.16448  3.98248  3.75626  3.60969  2.48528  5.12623  3.88237    239 l - - -
          2.68618  4.42225  2.77519  2.73123  3.46354  2.40513  3.72494  3.29354  2.67741  2.69355  4.24690  2.90347  2.73739  3.18146  2.89801  2.37887  2.77519  2.98518  4.58477  3.61503
          0.02710  4.01769  4.74004  0.61958  0.77255  0.48576  0.95510
    240   2.22144  2.66583  3.80122  3.42906  4.04771  2.98362  4.29244  3.39104  3.34004  3.17436  4.05485  3.45433  3.72863  3.63785  3.58984  1.17115  2.70655  2.94779  5.46601  4.25272    240 s - - -
          2.68618  4.42225  2.77519  2.73123  3.46354  2.40513  3.72494  3.29354  2.67741  2.69355  4.24690  2.90347  2.73739  3.18146  2.89801  2.37887  2.77519  2.98518  4.58477  3.61503
          0.02710  4.01769  4.74004  0.61958  0.77255  0.48576  0.95510
    241   2.93178  5.42054  1.27902  2.14200  4.73803  3.22268  3.80235  4.30180  2.83190  3.82167  4.68248  2.00861  3.85641  2.97892  3.41865  2.83509  3.23813  3.87038  5.94779  4.44878    241 d - - -
          2.68618  4.42225  2.77519  2.73123  3.46354  2.40513  3.72494  3.29354  2.67741  2.69355  4.24690  2.90347  2.73739  3.18146  2.89801  2.37887  2.77519  2.98518  4.58477  3.61503
          0.02710  4.01769  4.74004  0.61958  0.77255  0.48576  0.95510
    242   3.07121  4.54271  4.17455  3.68966  2.70485  4.05695  4.00493  2.56606  3.49043  1.17095  3.23886  3.91114  4.39567  3.77143  3.68698  3.40122  3.30767  2.55495  4.43372  2.26627    242 l - - -
          2.68618  4.42225  2.77519  2.73123  3.46354  2.40513  3.72494  3.29354  2.67741  2.69355  4.24690  2.90347  2.73739  3.18146  2.89801  2.37887  2.77519  2.98518  4.58477  3.61503
          0.02710  4.01769  4.74004  0.61958  0.77255  0.48576  0.95510
    243   3.28980  4.63824  4.75949  4.23932  3.13457  4.50488  4.83531  1.82340  4.04866  0.92358  2.96952  4.50952  4.73518  4.25471  4.20212  3.88247  3.52856  2.13402  5.20016  4.04866    243 l - - -
          2.68618  4.42225  2.77519  2.73123  3.46354  2.40513  3.72494  3.29354  2.67741  2.69355  4.24690  2.90347  2.73739  3.18146  2.89801  2.37887  2.77519  2.98518  4.58477  3.61503
          0.02710  4.01769  4.74004  0.61958  0.77255  0.48576  0.95510
    244   2.99415  5.04930  3.37985  2.79496  4.19168  3.62721  2.84737  3.83173  2.02891  3.31374  4.20341  3.20536  4.02665  2.82760  1.25992  3.01464  3.18943  3.52762  5.29124  4.00221    244 r - - -
          2.68618  4.42225  2.77519  2.73123  3.46354  2.40513  3.72494  3.29354  2.67741  2.69355  4.24690  2.90347  2.73739  3.18146  2.89801  2.37887  2.77519  2.98518  4.58477  3.61503
          0.02710  4.01769  4.74004  0.61958  0.77255  0.48576  0.95510
    245   3.46271  4.89266  4.05531  3.81381  2.31210  4.00140  3.69528  3.45230  3.66726  2.86824  4.11264  3.90632  4.47276  3.93811  3.82036  3.58418  3.75060  3.32998  3.96077  0.75470    245 y - - -
          2.68618  4.42225  2.77519  2.73123  3.46354  2.40513  3.72494  3.29354  2.67741  2.69355  4.24690  2.90347  2.73739  3.18146  2.89801  2.37887  2.77519  2.98518  4.58477  3.61503
          0.02710  4.01769  4.74004  0.61958  0.77255  0.48576  0.95510
    246   2.51459  4.60296  2.80470  2.56973  4.32204  3.15261  3.88586  3.76342  2.74726  3.39908  4.23531  1.53075  3.78385  3.08160  3.15478  2.28891  2.55750  3.32307  5.59702  4.26858    246 n - - -
          2.68618  4.42225  2.77519  2.73123  3.46354  2.40513  3.72494  3.29354  2.67741  2.69355  4.24690  2.90347  2.73739  3.18146  2.89801  2.37887  2.77519  2.98518  4.58477  3.61503
          0.02710  4.01769  4.74004  0.61958  0.77255  0.48576  0.95510
    247   3.28299  4.62280  4.78282  4.25879  3.14930  4.51689  4.85344  1.73441  4.07678  0.96554  2.97741  4.52524  4.74246  4.27438  4.22792  3.89176  3.52062  2.09702  5.21467  4.07041    247 l - - -
          2.68618  4.42225  2.77519  2.73123  3.46354  2.40513  3.72494  3.29354  2.67741  2.69355  4.24690  2.90347  2.73739  3.18146  2.89801  2.37887  2.77519  2.98518  4.58477  3.61503
          0.02710  4.01769  4.74004  0.61958  0.77255  0.48576  0.95510
    248   3.06744  5.17778  3.46926  2.80945  4.63529  3.67513  3.62411  3.98421  1.20910  3.42410  4.29714  3.21022  4.04658  2.75953  1.71096  3.06220  3.23432  3.66588  5.46200  4.29626    248 k - - -
          2.68618  4.42225  2.77519  2.73123  3.46354  2.40513  3.72494  3.29354  2.67741  2.69355  4.24690  2.90347  2.73739  3.18146  2.89801  2.37887  2.77519  2.98518  4.58477  3.61503
          0.02710  4.01769  4.74004  0.61958  0.77255  0.48576  0.95510
    249   2.81743  5.07989  2.56746  2.36552  4.37438  3.32572  3.73700  3.93562  2.49010  3.47403  4.33316  1.56828  3.87463  2.24582  2.88098  2.79805  3.09774  3.56194  5.57958  4.19007    249 n - - -
          2.68618  4.42225  2.77519  2.73123  3.46354  2.40513  3.72494  3.29354  2.67741  2.69355  4.24690  2.90347  2.73739  3.18146  2.89801  2.37887  2.77519  2.98518  4.58477  3.61503
          0.02710  4.01769  4.74004  0.61958  0.77255  0.48576  0.95510
    250   2.55593  4.29703  3.46408  2.91772  3.51322  3.50525  3.85999  2.58593  2.85429  2.45228  3.46560  2.93473  3.93052  3.17718  3.20293  2.67986  2.23498  2.03575  4.96844  3.72964    250 v - - -
          2.68618  4.42225  2.77519  2.73123  3.46354  2.40513  3.72494  3.29354  2.67741  2.69355  4.24690  2.90347  2.73739  3.18146  2.89801  2.37887  2.77519  2.98518  4.58477  3.61503
          0.02710  4.01769  4.74004  0.61958  0.77255  0.48576  0.95510
    251   2.82426  5.11906  2.41396  1.21004  4.51565  3.26588  3.79075  3.96992  2.66680  3.56045  4.42842  2.83538  3.86046  2.96713  3.12779  2.48035  3.12855  3.58689  5.73265  4.32785    251 e - - -
          2.68618  4.42225  2.77519  2.73123  3.46354  2.40513  3.72494  3.29354  2.67741  2.69355  4.24690  2.90347  2.73739  3.18146  2.89801  2.37887  2.77519  2.98518  4.58477  3.61503
          0.02710  4.01769  4.74004  0.61958  0.77255  0.48576  0.95510
    252   2.69586  5.08982  2.29364  1.64683  4.38761  3.32186  3.64141  3.83019  2.40171  3.38105  4.17982  2.81000  3.79994  2.77708  2.96415  2.66242  2.65065  3.20768  5.57074  4.17071    252 e - - -
          2.68618  4.42225  2.77519  2.73123  3.46354  2.40513  3.72494  3.29354  2.67741  2.69355  4.24690  2.90347  2.73739  3.18146  2.89801  2.37887  2.77519  2.98518  4.58477  3.61503
          0.02710  4.01769  4.74004  0.61958  0.77255  0.48576  0.95510
    253   2.81774  4.34408  4.05650  3.53847  1.77401  3.84138  4.07720  2.44656  3.42223  1.87694  3.23333  3.78419  4.23313  3.67462  3.64980  3.16568  2.43407  2.35446  4.66425  3.26233    253 f - - -
          2.68618  4.42225  2.77519  2.73123  3.46354  2.40513  3.72494  3.29354  2.67741  2.69355  4.24690  2.90347  2.73739  3.18146  2.89801  2.37887  2.77519  2.98518  4.58477  3.61503
          0.02710  4.01769  4.74004  0.61958  0.77255  0.48576  0.95510
    254   2.95471  4.68566  3.57794  3.43946  4.41875  3.36506  4.50331  4.00360  3.50959  3.61385  4.67127  3.73057  0.59702  3.89393  3.73696  3.12720  3.40811  3.63206  5.56348  4.54205    254 P - - -
          2.68618  4.42225  2.77519  2.73123  3.46354  2.40513  3.72494  3.29354  2.67741  2.69355  4.24690  2.90347  2.73739  3.18146  2.89801  2.37887  2.77519  2.98518  4.58477  3.61503
          0.02710  4.01769  4.74004  0.61958  0.77255  0.48576  0.95510
    255   2.73299  4.81224  3.20116  2.61825  4.09367  3.51287  3.64477  3.44644  1.63990  2.62945  3.91425  3.08202  3.90391  2.80779  2.40689  2.78679  2.53852  3.15511  5.28651  4.02330    255 k - - -
          2.68618  4.42225  2.77519  2.73123  3.46354  2.40513  3.72494  3.29354  2.67741  2.69355  4.24690  2.90347  2.73739  3.18146  2.89801  2.37887  2.77519  2.98518  4.58477  3.61503
          0.02710  4.01769  4.74004  0.61958  0.77255  0.48576  0.95510
    256   3.24607  4.56906  4.81527  4.29067  3.21677  4.52257  4.89012  1.42243  4.12325  1.18346  3.03970  4.54349  4.75359  4.32295  4.27563  3.89632  3.48582  1.96467  5.26464  4.11567    256 l - - -
          2.68618  4.42225  2.77519  2.73123  3.46354  2.40513  3.72494  3.29354  2.67741  2.69355  4.24690  2.90347  2.73739  3.18146  2.89801  2.37887  2.77519  2.98518  4.58477  3.61503
          0.02710  4.01769  4.74004  0.61958  0.77255  0.48576  0.95510
    257   2.77458  5.09041  2.96864  2.11963  4.44968  3.46845  3.59349  3.86362  1.74424  3.35714  4.16324  2.96131  3.87153  2.71758  2.09843  2.50130  2.98718  3.49644  5.47968  4.17570    257 k - - -
          2.68618  4.42225  2.77519  2.73123  3.46354  2.40513  3.72494  3.29354  2.67741  2.69355  4.24690  2.90347  2.73739  3.18146  2.89801  2.37887  2.77519  2.98518  4.58477  3.61503
          0.02710  4.01769  4.74004  0.61958  0.77255  0.48576  0.95510
    258   2.37645  4.97351  2.26482  2.17612  4.27682  3.33334  3.62516  3.72076  2.44010  3.27992  4.07486  2.52214  3.78574  2.76053  2.93190  2.37324  2.88137  2.97268  5.48069  4.10005    258 e - - -
          2.68618  4.42225  2.77519  2.73123  3.46354  2.40513  3.72494  3.29354  2.67741  2.69355  4.24690  2.90347  2.73739  3.18146  2.89801  2.37887  2.77519  2.98518  4.58477  3.61503
          0.02710  4.01769  4.74004  0.61958  0.77255  0.48576  0.95510
    259   3.08364  5.21799  2.55775  0.83524  4.58341  3.37233  3.97455  4.06648  2.87385  3.66123  4.63112  3.02415  3.98449  3.18862  3.29608  3.05260  3.38972  3.73618  5.72763  4.45263    259 e - - -
          2.68618  4.42225  2.77519  2.73123  3.46354  2.40513  3.72494  3.29354  2.67741  2.69355  4.24690  2.90347  2.73739  3.18146  2.89801  2.37887  2.77519  2.98518  4.58477  3.61503
          0.02710  4.01769  4.74004  0.61958  0.77255  0.48576  0.95510
    260   3.21778  4.53409  4.83366  4.28301  3.22981  4.52465  4.88412  1.30634  4.13873  1.35319  2.80223  4.53570  4.74024  4.31398  4.29005  3.87780  3.45061  1.93933  5.26771  4.15202    260 i - - -
          2.68618  4.42225  2.77519  2.73123  3.46354  2.40513  3.72494  3.29354  2.67741  2.69355  4.24690  2.90347  2.73739  3.18146  2.89801  2.37887  2.77519  2.98518  4.58477  3.61503
          0.02710  4.01769  4.74004  0.61958  0.77255  0.48576  0.95510
    261   2.45507  5.16474  2.21435  1.88050  4.47228  3.31504  3.62433  3.94643  2.19475  3.45546  4.23623  2.57428  3.79024  2.74997  2.94666  2.64963  2.78223  3.53833  5.61740  4.19927    261 e - - -
          2.68618  4.42225  2.77519  2.73123  3.46354  2.40513  3.72494  3.29354  2.67741  2.69355  4.24690  2.90347  2.73739  3.18146  2.89801  2.37887  2.77519  2.98518  4.58477  3.61503
          0.02710  4.01769  4.74004  0.61958  0.77255  0.48576  0.95510
    262   2.54447  4.64425  2.73874  2.54850  4.32925  3.14571  3.90060  3.86134  2.78417  3.47641  4.31799  1.57433  3.79266  3.10524  3.19588  1.92616  2.93279  3.40227  5.61564  4.25527    262 n - - -
          2.68618  4.42225  2.77519  2.73123  3.46354  2.40513  3.72494  3.29354  2.67741  2.69355  4.24690  2.90347  2.73739  3.18146  2.89801  2.37887  2.77519  2.98518  4.58477  3.61503
          0.02710  4.01769  4.74004  0.61958  0.77255  0.48576  0.95510
    263   3.20496  4.52842  4.77998  4.27241  3.30887  4.49207  4.90304  1.15988  4.10014  1.51587  3.14866  4.51955  4.75363  4.34442  4.27022  3.87599  3.45408  1.84001  5.32601  4.13527    263 i - - -
          2.68618  4.42225  2.77519  2.73123  3.46354  2.40513  3.72494  3.29354  2.67741  2.69355  4.24690  2.90347  2.73739  3.18146  2.89801  2.37887  2.77519  2.98518  4.58477  3.61503
          0.02710  4.01769  4.74004  0.61958  0.77255  0.48576  0.95510
    264   2.82271  5.14762  3.01823  2.31952  4.52961  3.50042  3.58701  3.93622  1.59404  3.40257  4.21035  2.71118  3.89464  2.45461  2.13250  2.79451  3.02535  3.56550  5.49846  4.21165    264 k - - -
          2.68618  4.42225  2.77519  2.73123  3.46354  2.40513  3.72494  3.29354  2.67741  2.69355  4.24690  2.90347  2.73739  3.18146  2.89801  2.37887  2.77519  2.98518  4.58477  3.61503
          0.02710  4.01769  4.74004  0.61958  0.77255  0.48576  0.95510
    265   2.96252  5.12693  3.34448  2.70245  4.49345  3.62755  2.68726  3.89417  1.72988  3.35893  4.20765  3.13633  3.99224  2.73524  1.52689  2.95718  3.13812  3.56865  5.42040  4.20186    265 r - - -
          2.68618  4.42225  2.77519  2.73123  3.46354  2.40513  3.72494  3.29354  2.67741  2.69355  4.24690  2.90347  2.73739  3.18146  2.89801  2.37887  2.77519  2.98518  4.58477  3.61503
          0.02710  4.01769  4.74004  0.61958  0.77255  0.48576  0.95510
    266   3.46271  4.89266  4.05531  3.81381  2.31210  4.00140  3.69528  3.45230  3.66726  2.86824  4.11264  3.90632  4.47276  3.93811  3.82036  3.58418  3.75060  3.32998  3.96077  0.75470    266 y - - -
          2.68618  4.42225  2.77519  2.73123  3.46354  2.40513  3.72494  3.29354  2.67741  2.69355  4.24690  2.90347  2.73739  3.18146  2.89801  2.37887  2.77519  2.98518  4.58477  3.61503
          0.02710  4.01769  4.74004  0.61958  0.77255  0.48576  0.95510
    267   3.32128  4.74171  4.42209  4.06471  3.19644  4.16530  4.67503  2.41064  3.83103  0.71507  3.17783  4.32604  4.57705  4.16448  3.98248  3.75626  3.60969  2.48528  5.12623  3.88237    267 l - - -
          2.68618  4.42225  2.77519  2.73123  3.46354  2.40513  3.72494  3.29354  2.67741  2.69355  4.24690  2.90347  2.73739  3.18146  2.89801  2.37887  2.77519  2.98518  4.58477  3.61503
          0.02710  4.01769  4.74004  0.61958  0.77255  0.48576  0.95510
    268   2.67090  4.39248  3.47005  2.95331  2.40294  3.59326  3.71434  2.92726  2.91297  2.59791  3.52516  2.96936  3.99260  3.20884  3.25506  2.19702  2.91349  2.70302  4.52422  2.41848    268 s - - -
          2.68618  4.42225  2.77519  2.73123  3.46354  2.40513  3.72494  3.29354  2.67741  2.69355  4.24690  2.90347  2.73739  3.18146  2.89801  2.37887  2.77519  2.98518  4.58477  3.61503
          0.02710  4.01769  4.74004  0.61958  0.77255  0.48576  0.95510
    269   3.14521  4.52654  4.53741  4.16046  3.47552  4.21966  4.86353  0.91430  3.99137  2.03427  3.39075  4.38572  4.63893  4.32608  4.17161  3.73088  3.44263  1.86044  5.39484  4.14420    269 i - - -
          2.68618  4.42225  2.77519  2.73123  3.46354  2.40513  3.72494  3.29354  2.67741  2.69355  4.24690  2.90347  2.73739  3.18146  2.89801  2.37887  2.77519  2.98518  4.58477  3.61503
          0.02710  4.01769  4.74004  0.61958  0.77255  0.48576  0.95510
    270   3.00322  4.98886  3.00605  2.76524  4.17623  3.46639  3.92407  3.83136  2.57645  3.31905  4.34494  3.22545  4.02328  0.99636  2.85687  3.04582  3.30108  3.55264  5.42344  4.12766    270 q - - -
          2.68618  4.42225  2.77519  2.73123  3.46354  2.40513  3.72494  3.29354  2.67741  2.69355  4.24690  2.90347  2.73739  3.18146  2.89801  2.37887  2.77519  2.98518  4.58477  3.61503
          0.02710  4.01769  4.74004  0.61958  0.77255  0.48576  0.95510
    271   2.66806  4.85980  2.95527  2.47525  4.20134  3.40631  3.64288  3.60775  1.89918  3.18358  4.00692  2.97273  3.84040  2.53906  2.68052  2.46551  2.19674  3.26757  5.38483  4.07592    271 k - - -
          2.68618  4.42225  2.77519  2.73123  3.46354  2.40513  3.72494  3.29354  2.67741  2.69355  4.24690  2.90347  2.73739  3.18146  2.89801  2.37887  2.77519  2.98518  4.58477  3.61503
          0.02710  4.01769  4.74004  0.61958  0.77255  0.48576  0.95510
    272   2.48365  4.20159  3.93304  3.36265  3.05141  3.76346  4.08028  2.32721  3.27541  1.83153  2.92959  3.66238  4.12723  3.53249  3.53157  3.04700  2.38312  1.98217  4.86504  3.67014    272 l - - -
          2.68618  4.42225  2.77519  2.73123  3.46354  2.40513  3.72494  3.29354  2.67741  2.69355  4.24690  2.90347  2.73739  3.18146  2.89801  2.37887  2.77519  2.98518  4.58477  3.61503
          0.02710  4.01769  4.74004  0.61958  0.77255  0.48576  0.95510
    273   3.17511  5.00004  3.68115  3.16454  4.39169  3.63256  3.93835  3.94521  2.30814  3.43484  4.43304  3.51225  4.12971  3.15304  0.77776  3.25338  3.43222  3.66333  5.41686  4.28943    273 r - - -
          2.68618  4.42225  2.77519  2.73123  3.46354  2.40513  3.72494  3.29354  2.67741  2.69355  4.24690  2.90347  2.73739  3.18146  2.89801  2.37887  2.77519  2.98518  4.58477  3.61503
          0.02710  4.01769  4.74004  0.61958  0.77255  0.48576  0.95510
    274   3.60990  4.87595  4.54872  4.22483  1.56989  4.35463  3.47821  3.32211  4.07783  2.66330  3.92684  4.03698  4.67313  4.08323  4.14082  3.72450  3.83565  3.24300  3.62961  0.98124    274 y - - -
          2.68618  4.42225  2.77519  2.73123  3.46354  2.40513  3.72494  3.29354  2.67741  2.69355  4.24690  2.90347  2.73739  3.18146  2.89801  2.37887  2.77519  2.98518  4.58477  3.61503
          0.02710  4.01769  4.74004  0.61958  0.77255  0.48576  0.95510
    275   2.46177  4.52015  2.90915  2.63502  4.27797  2.04724  3.90378  3.72951  2.77143  3.34880  4.17783  3.04850  3.76784  2.77720  3.17205  1.66429  2.84996  3.28131  5.56018  4.25697    275 s - - -
          2.68618  4.42225  2.77519  2.73123  3.46354  2.40513  3.72494  3.29354  2.67741  2.69355  4.24690  2.90347  2.73739  3.18146  2.89801  2.37887  2.77519  2.98518  4.58477  3.61503
          0.02710  4.01769  4.74004  0.61958  0.77255  0.48576  0.95510
    276   2.95773  5.39820  1.06065  2.16325  4.72135  3.21778  3.84264  4.30899  2.90553  3.85170  4.73626  2.46455  3.87130  3.03288  3.49471  2.86603  3.27933  3.88177  5.95320  4.45752    276 d - - -
          2.68618  4.42225  2.77519  2.73123  3.46354  2.40513  3.72494  3.29354  2.67741  2.69355  4.24690  2.90347  2.73739  3.18146  2.89801  2.37887  2.77519  2.98518  4.58477  3.61503
          0.02710  4.01769  4.74004  0.61958  0.77255  0.48576  0.95510
    277   3.08158  5.11656  3.51019  2.87562  4.55319  3.67271  3.66166  3.92143  1.78363  3.38905  4.28549  3.25735  4.06561  2.81055  1.13786  3.09792  3.26139  3.61842  5.43725  4.27652    277 r - - -
          2.68618  4.42225  2.77519  2.73123  3.46354  2.40513  3.72494  3.29354  2.67741  2.69355  4.24690  2.90347  2.73739  3.18146  2.89801  2.37887  2.77519  2.98518  4.58477  3.61503
          0.02710  4.01769  4.74004  0.61958  0.77255  0.48576  0.95510
    278   3.20367  4.52439  4.81994  4.26396  3.21138  4.50142  4.85369  1.32852  4.12557  1.38769  2.59567  4.51343  4.71772  4.28937  4.27239  3.84924  3.43444  1.96956  5.23925  4.13347    278 i - - -
          2.68618  4.42225  2.77519  2.73123  3.46354  2.40513  3.72494  3.29354  2.67741  2.69355  4.24690  2.90347  2.73739  3.18146  2.89801  2.37887  2.77519  2.98518  4.58477  3.61503
          0.02710  4.01769  4.74004  0.61958  0.77255  0.48576  0.95510
    279   2.59063  4.83581  2.71443  2.37597  3.75902  3.37026  3.61562  3.53570  2.41516  3.12367  3.93031  2.59851  3.78846  2.46312  2.88383  2.35225  2.36572  3.19403  5.34978  4.00016    279 s - - -
          2.68618  4.42225  2.77519  2.73123  3.46354  2.40513  3.72494  3.29354  2.67741  2.69355  4.24690  2.90347  2.73739  3.18146  2.89801  2.37887  2.77519  2.98518  4.58477  3.61503
          0.02710  4.01769  4.74004  0.61958  0.77255  0.48576  0.95510
    280   2.97135  3.37868  4.20659  3.71245  2.12256  3.93702  3.68978  2.82340  3.58361  2.43357  3.51211  3.80108  4.30685  3.75174  3.75264  3.25554  3.21435  2.67001  4.01890  1.35599    280 y - - -
          2.68618  4.42225  2.77519  2.73123  3.46354  2.40513  3.72494  3.29354  2.67741  2.69355  4.24690  2.90347  2.73739  3.18146  2.89801  2.37887  2.77519  2.98518  4.58477  3.61503
          0.02710  4.01769  4.74004  0.61958  0.77255  0.48576  0.95510
    281   2.63750  4.94113  2.84644  1.90226  4.22045  3.38949  3.22853  3.65278  2.26242  3.21035  4.00953  2.89177  3.80152  2.45934  2.77276  2.63596  2.71153  2.96082  5.40618  4.05401    281 e - - -
          2.68618  4.42225  2.77519  2.73123  3.46354  2.40513  3.72494  3.29354  2.67741  2.69355  4.24690  2.90347  2.73739  3.18146  2.89801  2.37887  2.77519  2.98518  4.58477  3.61503
          0.02710  4.01769  4.74004  0.61958  0.77255  0.48576  0.95510
    282   3.11041  4.45189  4.74588  4.26954  3.50751  4.39420  4.98235  1.04702  4.13137  1.99514  3.33025  4.49012  4.73102  4.40895  4.32647  3.79582  3.38584  1.54444  5.49311  4.28268    282 i - - -
          2.68618  4.42225  2.77519  2.73123  3.46354  2.40513  3.72494  3.29354  2.67741  2.69355  4.24690  2.90347  2.73739  3.18146  2.89801  2.37887  2.77519  2.98518  4.58477  3.61503
          0.02710  4.01769  4.74004  0.61958  0.77255  0.48576  0.95510
    283   2.73204  5.23108  2.06096  2.04149  4.53779  3.30809  2.91757  4.02297  2.21768  3.51714  4.29883  2.31741  3.79774  2.76027  2.96227  2.67096  2.97905  3.60537  5.66766  4.23807    283 e - - -
          2.68618  4.42225  2.77519  2.73123  3.46354  2.40513  3.72494  3.29354  2.67741  2.69355  4.24690  2.90347  2.73739  3.18146  2.89801  2.37887  2.77519  2.98518  4.58477  3.61503
          0.02710  4.01769  4.74004  0.61958  0.77255  0.48576  0.95510
    284   2.44707  4.32348  4.45557  3.91150  3.45693  4.16942  4.60698  1.45320  3.80895  1.86887  3.30681  4.16445  4.50215  4.06284  4.02925  3.50158  3.18340  1.56516  5.25148  4.06386    284 i - - -
          2.68618  4.42225  2.77519  2.73123  3.46354  2.40513  3.72494  3.29354  2.67741  2.69355  4.24690  2.90347  2.73739  3.18146  2.89801  2.37887  2.77519  2.98518  4.58477  3.61503
          0.02710  4.01769  4.74004  0.61958  0.77255  0.48576  0.95510
    285   2.80674  5.28369  1.62086  1.96489  4.60341  3.26261  3.70814  4.08985  2.62822  3.60723  4.42051  2.74273  2.68519  2.85689  3.17505  2.57373  3.07821  3.67725  5.78077  4.32898    285 d - - -
          2.68618  4.42225  2.77519  2.73123  3.46354  2.40513  3.72494  3.29354  2.67741  2.69355  4.24690  2.90347  2.73739  3.18146  2.89801  2.37887  2.77519  2.98518  4.58477  3.61503
          0.02710  4.01769  4.74004  0.61958  0.77255  0.48576  0.95510
    286   2.74362  5.21890  2.28447  1.89116  4.52135  3.29962  3.65164  4.00033  2.38932  3.50928  4.30099  2.26385  2.63093  2.78496  3.01427  2.68474  2.99549  3.59231  5.67390  4.24496    286 e - - -
          2.68618  4.42225  2.77519  2.73123  3.46354  2.40513  3.72494  3.29354  2.67741  2.69355  4.24690  2.90347  2.73739  3.18146  2.89801  2.37887  2.77519  2.98518  4.58477  3.61503
          0.02710  4.01769  4.74004  0.61958  0.77255  0.48576  0.95510
    287   2.55936  4.99298  2.64920  1.79486  4.29470  3.33544  2.97363  3.74826  2.45437  3.30860  4.12010  2.85588  3.81217  2.80170  2.91531  2.16512  2.93789  3.38336  5.50110  4.12706    287 e - - -
          2.68618  4.42225  2.77519  2.73123  3.46354  2.40513  3.72494  3.29354  2.67741  2.69355  4.24690  2.90347  2.73739  3.18146  2.89801  2.37887  2.77519  2.98518  4.58477  3.61503
          0.02710  4.01769  4.74004  0.61958  0.77255  0.48576  0.95510
    288   3.21652  4.53411  4.83664  4.29663  3.25262  4.52286  4.91094  1.46470  4.15809  1.21080  3.05355  4.54663  4.74987  4.33749  4.31332  3.88360  3.45496  1.82955  5.29615  4.17249    288 l - - -
          2.68618  4.42225  2.77519  2.73123  3.46354  2.40513  3.72494  3.29354  2.67741  2.69355  4.24690  2.90347  2.73739  3.18146  2.89801  2.37887  2.77519  2.98518  4.58477  3.61503
          0.02710  4.01769  4.74004  0.61958  0.77255  0.48576  0.95510
    289   2.59886  4.53759  3.17487  2.38128  3.71443  3.47895  3.69152  3.08584  2.52398  2.35791  2.75152  2.78355  3.86706  2.91334  2.71149  2.71705  2.82831  2.82866  5.07618  3.80316    289 l - - -
          2.68618  4.42225  2.77519  2.73123  3.46354  2.40513  3.72494  3.29354  2.67741  2.69355  4.24690  2.90347  2.73739  3.18146  2.89801  2.37887  2.77519  2.98518  4.58477  3.61503
          0.02710  4.01769  4.74004  0.61958  0.77255  0.48576  0.95510
    290   2.95397  5.52333  1.23147  1.91836  4.79397  3.23697  3.76721  4.31388  2.76980  3.81045  4.66220  2.69473  3.85437  2.64563  3.35337  2.83776  3.23897  3.89226  5.97264  4.46839    290 d - - -
          2.68618  4.42225  2.77519  2.73123  3.46354  2.40513  3.72494  3.29354  2.67741  2.69355  4.24690  2.90347  2.73739  3.18146  2.89801  2.37887  2.77519  2.98518  4.58477  3.61503
          0.02710  4.01769  4.74004  0.61958  0.77255  0.48576  0.95510
    291   2.88584  2.78149  4.37054  3.85274  1.87920  3.92707  3.70952  2.72697  3.69843  2.36849  3.38165  3.85719  4.27520  3.81559  3.79104  3.23819  3.11487  2.55852  3.16119  1.89287    291 f - - -
          2.68618  4.42225  2.77519  2.73123  3.46354  2.40513  3.72494  3.29354  2.67741  2.69355  4.24690  2.90347  2.73739  3.18146  2.89801  2.37887  2.77519  2.98518  4.58477  3.61503
          0.02710  4.01769  4.74004  0.61958  0.77255  0.48576  0.95510
    292   2.65845  2.68731  3.58761  3.01431  3.91221  3.42790  3.87794  3.25628  2.50185  2.94886  3.87687  3.34660  3.94084  3.12212  1.45323  2.81725  2.96803  2.97617  5.22265  3.99848    292 r - - -
          2.68618  4.42225  2.77519  2.73123  3.46354  2.40513  3.72494  3.29354  2.67741  2.69355  4.24690  2.90347  2.73739  3.18146  2.89801  2.37887  2.77519  2.98518  4.58477  3.61503
          0.02710  4.01769  4.74004  0.61958  0.77255  0.48576  0.95510
    293   3.14521  4.52654  4.53741  4.16046  3.47552  4.21966  4.86353  0.91430  3.99137  2.03427  3.39075  4.38572  4.63893  4.32608  4.17161  3.73088  3.44263  1.86044  5.39484  4.14420    293 i - - -
          2.68618  4.42225  2.77519  2.73123  3.46354  2.40513  3.72494  3.29354  2.67741  2.69355  4.24690  2.90347  2.73739  3.18146  2.89801  2.37887  2.77519  2.98518  4.58477  3.61503
          0.02710  4.01769  4.74004  0.61958  0.77255  0.48576  0.95510
    294   2.66774  4.51591  3.39276  3.07728  3.82268  3.34962  4.10267  3.21378  2.98805  2.47706  3.95137  3.41004  1.24362  3.41224  3.28138  2.83824  3.04845  2.97151  5.28802  3.99038    294 p - - -
          2.68618  4.42225  2.77519  2.73123  3.46354  2.40513  3.72494  3.29354  2.67741  2.69355  4.24690  2.90347  2.73739  3.18146  2.89801  2.37887  2.77519  2.98518  4.58477  3.61503
          0.02710  4.01769  4.74004  0.61958  0.77255  0.48576  0.95510
    295   2.36790  4.49422  3.11260  2.63576  3.81935  3.33917  3.75628  3.22764  2.63692  2.89484  3.74992  2.85793  3.81989  2.97807  3.04484  1.89799  2.57456  2.92446  5.17830  3.10197    295 s - - -
          2.68618  4.42225  2.77519  2.73123  3.46354  2.40513  3.72494  3.29354  2.67741  2.69355  4.24690  2.90347  2.73739  3.18146  2.89801  2.37887  2.77519  2.98518  4.58477  3.61503
          0.02710  4.01769  4.74004  0.61958  0.77255  0.48576  0.95510
    296   3.08869  4.61577  4.20788  3.81444  3.27882  3.94372  4.51605  2.46925  3.57391  1.85352  1.12480  4.07336  4.40701  3.94734  3.76175  3.45197  3.39784  2.49175  5.13775  3.91126    296 m - - -
          2.68618  4.42225  2.77519  2.73123  3.46354  2.40513  3.72494  3.29354  2.67741  2.69355  4.24690  2.90347  2.73739  3.18146  2.89801  2.37887  2.77519  2.98518  4.58477  3.61503
          0.02710  4.01769  4.74004  0.61958  0.77255  0.48576  0.95510
    297   2.81345  4.29690  4.21099  3.68437  3.52241  3.94081  4.45662  1.54113  3.58136  2.24144  3.39568  3.95142  4.34915  3.87192  3.83613  3.28086  2.17459  1.63373  5.23684  4.02985    297 i - - -
          2.68618  4.42225  2.77519  2.73123  3.46354  2.40513  3.72494  3.29354  2.67741  2.69355  4.24690  2.90347  2.73739  3.18146  2.89801  2.37887  2.77519  2.98518  4.58477  3.61503
          0.02710  4.01769  4.74004  0.61958  0.77255  0.48576  0.95510
    298   3.31449  4.66499  4.77909  4.22186  3.08546  4.53980  4.82450  2.04062  4.04399  0.86899  2.61791  4.51247  4.73031  4.21486  4.19543  3.88976  3.53898  2.25141  5.17534  4.08056    298 l - - -
          2.68618  4.42225  2.77519  2.73123  3.46354  2.40513  3.72494  3.29354  2.67741  2.69355  4.24690  2.90347  2.73739  3.18146  2.89801  2.37887  2.77519  2.98518  4.58477  3.61503
          0.02710  4.01769  4.74004  0.61958  0.77255  0.48576  0.95510
    299   3.00322  4.98886  3.00605  2.76524  4.17623  3.46639  3.92407  3.83136  2.57645  3.31905  4.34494  3.22545  4.02328  0.99636  2.85687  3.04582  3.30108  3.55264  5.42344  4.12766    299 q - - -
          2.68618  4.42225  2.77519  2.73123  3.46354  2.40513  3.72494  3.29354  2.67741  2.69355  4.24690  2.90347  2.73739  3.18146  2.89801  2.37887  2.77519  2.98518  4.58477  3.61503
          0.02710  4.01769  4.74004  0.61958  0.77255  0.48576  0.95510
    300   2.95471  4.68566  3.57794  3.43946  4.41875  3.36506  4.50331  4.00360  3.50959  3.61385  4.67127  3.73057  0.59702  3.89393  3.73696  3.12720  3.40811  3.63206  5.56348  4.54205    300 P - - -
          2.68618  4.42225  2.77519  2.73123  3.46354  2.40513  3.72494  3.29354  2.67741  2.69355  4.24690  2.90347  2.73739  3.18146  2.89801  2.37887  2.77519  2.98518  4.58477  3.61503
          0.02710  4.01769  4.74004  0.61958  0.77255  0.48576  0.95510
    301   3.23052  4.55151  4.81011  4.28948  3.24891  4.51562  4.89756  1.31475  4.12275  1.29563  3.07539  4.53920  4.75498  4.33438  4.28012  3.89153  3.47285  1.91526  5.28641  4.12595    301 l - - -
          2.68618  4.42225  2.77519  2.73123  3.46354  2.40513  3.72494  3.29354  2.67741  2.69355  4.24690  2.90347  2.73739  3.18146  2.89801  2.37887  2.77519  2.98518  4.58477  3.61503
          0.02710  4.01769  4.74004  0.61958  0.77255  0.48576  0.95510
    302   2.92384  4.42862  4.32448  3.99416  3.65987  3.87197  4.77194  2.05366  3.86415  2.32301  3.60495  4.16009  4.42589  4.21443  4.06235  3.38626  3.28280  0.85983  5.46816  4.20790    302 v - - -
          2.68618  4.42225  2.77519  2.73123  3.46354  2.40513  3.72494  3.29354  2.67741  2.69355  4.24690  2.90347  2.73739  3.18146  2.89801  2.37887  2.77519  2.98518  4.58477  3.61503
          0.02710  4.01769  4.74004  0.61958  0.77255  0.48576  0.95510
    303   3.08364  5.21799  2.55775  0.83524  4.58341  3.37233  3.97455  4.06648  2.87385  3.66123  4.63112  3.02415  3.98449  3.18862  3.29608  3.05260  3.38972  3.73618  5.72763  4.45263    303 e - - -
          2.68618  4.42225  2.77519  2.73123  3.46354  2.40513  3.72494  3.29354  2.67741  2.69355  4.24690  2.90347  2.73739  3.18146  2.89801  2.37887  2.77519  2.98518  4.58477  3.61503
          0.02710  4.01769  4.74004  0.61958  0.77255  0.48576  0.95510
    304   2.84965  4.84731  2.79815  2.69940  4.23423  3.28603  4.04698  3.97817  2.96412  3.60913  4.56514  0.92451  3.94597  3.32176  3.32219  2.91242  3.23740  3.58559  5.52363  4.17351    304 n - - -
          2.68618  4.42225  2.77519  2.73123  3.46354  2.40513  3.72494  3.29354  2.67741  2.69355  4.24690  2.90347  2.73739  3.18146  2.89801  2.37887  2.77519  2.98518  4.58477  3.61503
          0.02710  4.01769  4.74004  0.61958  0.77255  0.48576  0.95510
    305   1.35589  3.02459  3.80149  3.39094  4.04565  2.97756  4.26338  3.36127  3.32333  3.13429  3.99464  3.43069  3.71284  3.59678  3.58992  1.77407  2.67593  2.91924  5.45519  4.26761    305 a - - -
          2.68618  4.42225  2.77519  2.73123  3.46354  2.40513  3.72494  3.29354  2.67741  2.69355  4.24690  2.90347  2.73739  3.18146  2.89801  2.37887  2.77519  2.98518  4.58477  3.61503
          0.02710  4.01769  4.74004  0.61958  0.77255  0.48576  0.95510
    306   3.10985  4.45197  4.74996  4.17791  2.25819  4.34475  4.61663  1.56547  4.05066  1.47172  2.55075  4.37468  4.58185  4.16087  4.15959  3.67347  3.33384  2.16507  4.98854  3.82763    306 l - - -
          2.68618  4.42225  2.77519  2.73123  3.46354  2.40513  3.72494  3.29354  2.67741  2.69355  4.24690  2.90347  2.73739  3.18146  2.89801  2.37887  2.77519  2.98518  4.58477  3.61503
          0.02710  4.01769  4.74004  0.61958  0.77255  0.48576  0.95510
    307   3.11649  4.42794  4.80642  4.28248  3.48428  4.46990  4.96638  1.17375  4.16657  1.96412  3.09116  4.51526  4.74806  4.40484  4.35616  3.83816  3.36972  1.41233  5.45646  4.28303    307 i - - -
          2.68618  4.42225  2.77519  2.73123  3.46354  2.40513  3.72494  3.29354  2.67741  2.69355  4.24690  2.90347  2.73739  3.18146  2.89801  2.37887  2.77519  2.98518  4.58477  3.61503
          0.02710  4.01769  4.74004  0.61958  0.77255  0.48576  0.95510
    308   3.16533  4.95340  3.27825  3.05486  3.39486  3.57754  0.86974  3.89071  2.89433  3.36551  4.42145  3.45747  4.13912  3.42357  3.15027  3.23531  3.47451  3.62318  4.85756  3.34207    308 h - - -
          2.68618  4.42225  2.77519  2.73123  3.46354  2.40513  3.72494  3.29354  2.67741  2.69355  4.24690  2.90347  2.73739  3.18146  2.89801  2.37887  2.77519  2.98518  4.58477  3.61503
          0.02710  4.01769  4.74004  0.61958  0.77255  0.48576  0.95510
    309   2.85494  4.61385  3.55828  3.47719  4.61282  0.53648  4.58668  4.24962  3.67809  3.88496  4.86334  3.72287  4.00955  3.99092  3.89634  3.03134  3.34749  3.74992  5.66766  4.72031    309 G - - -
          2.68618  4.42225  2.77519  2.73123  3.46354  2.40513  3.72494  3.29354  2.67741  2.69355  4.24690  2.90347  2.73739  3.18146  2.89801  2.37887  2.77519  2.98518  4.58477  3.61503
          0.02710  4.01769  4.74004  0.61958  0.77255  0.48576  0.95510
    310   3.27961  4.61654  4.79021  4.26519  3.15568  4.52000  4.85943  1.69856  4.08596  0.98460  2.98189  4.52999  4.74465  4.28142  4.23643  3.89416  3.51706  2.08220  5.22019  4.07759    310 l - - -
          2.68618  4.42225  2.77519  2.73123  3.46354  2.40513  3.72494  3.29354  2.67741  2.69355  4.24690  2.90347  2.73739  3.18146  2.89801  2.37887  2.77519  2.98518  4.58477  3.61503
          0.02710  4.01769  4.74004  0.61958  0.77255  0.48576  0.95510
    311   2.91429  5.26213  2.45392  1.22287  4.58471  3.33941  3.74189  4.02242  2.26444  3.56618  4.43110  2.84639  3.89223  2.90380  2.91239  2.85681  3.17624  3.65832  5.71534  4.34154    311 e - - -
          2.68618  4.42225  2.77519  2.73123  3.46354  2.40513  3.72494  3.29354  2.67741  2.69355  4.24690  2.90347  2.73739  3.18146  2.89801  2.37887  2.77519  2.98518  4.58477  3.61503
          0.02710  4.01769  4.74004  0.61958  0.77255  0.48576  0.95510
    312   2.64497  4.97285  2.29921  2.30827  4.30069  3.32383  3.64188  3.74590  2.45414  3.30381  4.10358  2.84800  2.71332  2.42421  2.93703  2.63505  2.39138  3.37009  5.50258  4.12379    312 d - - -
          2.68618  4.42225  2.77519  2.73123  3.46354  2.40513  3.72494  3.29354  2.67741  2.69355  4.24690  2.90347  2.73739  3.18146  2.89801  2.37887  2.77519  2.98518  4.58477  3.61503
          0.02710  4.01769  4.74004  0.61958  0.77255  0.48576  0.95510
    313   2.65819  3.63472  3.43110  2.85683  3.63647  3.55318  3.80041  2.87640  1.88384  2.05574  3.57362  3.26908  3.95776  3.05892  2.88601  2.83432  2.90096  2.66201  5.05730  3.80699    313 k - - -
          2.68618  4.42225  2.77519  2.73123  3.46354  2.40513  3.72494  3.29354  2.67741  2.69355  4.24690  2.90347  2.73739  3.18146  2.89801  2.37887  2.77519  2.98518  4.58477  3.61503
          0.02710  4.01769  4.74004  0.61958  0.77255  0.48576  0.95510
    314   2.37818  4.66943  3.14592  2.56715  3.88967  3.47292  3.65160  3.25420  1.97210  2.73599  3.33291  3.04950  3.85723  2.83360  2.44924  2.70404  2.85195  2.84347  5.18361  3.90040    314 k - - -
          2.68618  4.42225  2.77519  2.73123  3.46354  2.40513  3.72494  3.29354  2.67741  2.69355  4.24690  2.90347  2.73739  3.18146  2.89801  2.37887  2.77519  2.98518  4.58477  3.61503
          0.02710  4.01769  4.74004  0.61958  0.77255  0.48576  0.95510
    315   2.53690  5.28773  1.86020  1.75937  4.59044  3.28720  3.67142  4.07294  2.22618  3.57673  4.37546  2.75177  3.81311  2.80878  3.06275  2.71388  3.04195  3.65900  5.73753  4.29445    315 e - - -
          2.68618  4.42225  2.77519  2.73123  3.46354  2.40513  3.72494  3.29354  2.67741  2.69355  4.24690  2.90347  2.73739  3.18146  2.89801  2.37887  2.77519  2.98518  4.58477  3.61503
          0.02710  4.01769  4.74004  0.61958  0.77255  0.48576  0.95510
    316   2.50694  4.50192  2.90220  2.78251  4.40881  1.13419  4.11022  3.95572  3.06447  3.59862  4.45938  2.59863  3.80356  3.36451  3.42588  2.62670  2.95858  3.44054  5.68638  4.40765    316 g - - -
          2.68618  4.42225  2.77519  2.73123  3.46354  2.40513  3.72494  3.29354  2.67741  2.69355  4.24690  2.90347  2.73739  3.18146  2.89801  2.37887  2.77519  2.98518  4.58477  3.61503
          0.02710  4.01769  4.74004  0.61958  0.77255  0.48576  0.95510
    317   2.85494  4.61385  3.55828  3.47719  4.61282  0.53648  4.58668  4.24962  3.67809  3.88496  4.86334  3.72287  4.00955  3.99092  3.89634  3.03134  3.34749  3.74992  5.66766  4.72031    317 G - - -
          2.68618  4.42225  2.77519  2.73123  3.46354  2.40513  3.72494  3.29354  2.67741  2.69355  4.24690  2.90347  2.73739  3.18146  2.89801  2.37887  2.77519  2.98518  4.58477  3.61503
          0.02710  4.01769  4.74004  0.61958  0.77255  0.48576  0.95510
    318   2.59170  4.69747  3.02164  2.48662  3.93467  3.41873  3.30398  3.05068  2.22212  2.96254  3.79613  2.81868  3.82083  2.81358  2.85235  2.40661  2.27919  3.03447  5.22460  3.91599    318 k - - -
          2.68618  4.42225  2.77519  2.73123  3.46354  2.40513  3.72494  3.29354  2.67741  2.69355  4.24690  2.90347  2.73739  3.18146  2.89801  2.37887  2.77519  2.98518  4.58477  3.61503
          0.02710  4.01769  4.74004  0.61958  0.77255  0.48576  0.95510
    319   3.09800  4.41560  4.79982  4.30651  3.57629  4.44024  5.02432  1.32646  4.19373  2.08062  3.38297  4.52473  4.75766  4.46095  4.39347  3.83015  3.36603  1.14309  5.54275  4.33541    319 v - - -
          2.68618  4.42225  2.77519  2.73123  3.46354  2.40513  3.72494  3.29354  2.67741  2.69355  4.24690  2.90347  2.73739  3.18146  2.89801  2.37887  2.77519  2.98518  4.58477  3.61503
          0.02710  4.01769  4.74004  0.61958  0.77255  0.48576  0.95510
    320   2.63913  4.76989  3.08700  2.42418  4.00579  3.45989  3.61772  3.41205  1.95529  3.01492  3.84588  3.00316  3.84212  2.77846  2.32160  2.68602  2.64700  3.10671  4.61882  3.23022    320 k - - -
          2.68618  4.42225  2.77519  2.73123  3.46354  2.40513  3.72494  3.29354  2.67741  2.69355  4.24690  2.90347  2.73739  3.18146  2.89801  2.37887  2.77519  2.98518  4.58477  3.61503
          0.02710  4.01769  4.74004  0.61958  0.77255  0.48576  0.95510
    321   3.14521  4.52654  4.53741  4.16046  3.47552  4.21966  4.86353  0.91430  3.99137  2.03427  3.39075  4.38572  4.63893  4.32608  4.17161  3.73088  3.44263  1.86044  5.39484  4.14420    321 i - - -
          2.68618  4.42225  2.77519  2.73123  3.46354  2.40513  3.72494  3.29354  2.67741  2.69355  4.24690  2.90347  2.73739  3.18146  2.89801  2.37887  2.77519  2.98518  4.58477  3.61503
          0.02710  4.01769  4.74004  0.61958  0.77255  0.48576  0.95510
    322   2.59319  4.77440  2.70807  2.41618  4.02673  3.38526  3.63197  3.44440  2.26626  3.05320  3.87397  2.93340  3.80245  2.79054  2.89340  2.16908  2.40811  3.12205  5.29738  3.39832    322 s - - -
          2.68618  4.42225  2.77519  2.73123  3.46354  2.40513  3.72494  3.29354  2.67741  2.69355  4.24690  2.90347  2.73739  3.18146  2.89801  2.37887  2.77519  2.98518  4.58477  3.61503
          0.02710  4.01769  4.74004  0.61958  0.77255  0.48576  0.95510
    323   2.32627  4.25232  3.59641  3.09916  3.62968  2.04994  4.02855  2.27736  3.04325  2.60524  3.56810  3.41220  3.93350  3.35575  3.36913  2.74854  2.82987  2.12914  5.12148  3.89179    323 g - - -
          2.68618  4.42225  2.77519  2.73123  3.46354  2.40513  3.72494  3.29354  2.67741  2.69355  4.24690  2.90347  2.73739  3.18146  2.89801  2.37887  2.77519  2.98518  4.58477  3.61503
          0.02710  4.01769  4.74004  0.61958  0.77255  0.48576  0.95510
    324   2.55639  3.37415  3.24810  2.68896  3.62834  3.46220  3.72484  3.00267  2.44031  2.68751  3.55815  3.13809  3.86327  2.97479  2.87476  2.28287  2.43750  2.74745  5.01732  3.37949    324 s - - -
          2.68618  4.42225  2.77519  2.73123  3.46354  2.40513  3.72494  3.29354  2.67741  2.69355  4.24690  2.90347  2.73739  3.18146  2.89801  2.37887  2.77519  2.98518  4.58477  3.61503
          0.02710  4.01769  4.74004  0.61958  0.77255  0.48576  0.95510
    325   2.63527  4.67886  3.14622  2.57070  3.55985  3.47494  3.64785  3.28364  2.10971  2.53896  3.76634  3.05093  3.86036  2.83181  2.21562  2.48013  2.86016  3.00080  5.17730  3.88922    325 k - - -
          2.68618  4.42225  2.77519  2.73123  3.46354  2.40513  3.72494  3.29354  2.67741  2.69355  4.24690  2.90347  2.73739  3.18146  2.89801  2.37887  2.77519  2.98518  4.58477  3.61503
          0.15353  4.01769  2.08482  0.61958  0.77255  0.48576  0.95510
    326   2.58485  4.25494  3.59545  3.05025  3.46134  3.57251  3.94923  2.22773  2.96222  2.30889  3.40266  3.20748  3.99303  3.28974  3.28698  2.86292  2.18990  2.02760  4.97961  3.74494    326 v - - -
          2.68618  4.42225  2.77519  2.73123  3.46354  2.40513  3.72494  3.29354  2.67741  2.69355  4.24690  2.90347  2.73739  3.18146  2.89801  2.37887  2.77519  2.98518  4.58477  3.61503
          0.03069  3.89485  4.61720  0.61958  0.77255  0.41995  1.07026
    327   2.37254  4.83481  2.75233  2.25505  4.25240  3.07881  3.67983  3.69167  2.50396  3.26734  4.07126  2.35019  2.98003  2.82840  2.97686  2.18154  2.86804  3.30887  5.47907  4.12123    327 s - - -
          2.68620  4.42227  2.77522  2.73125  3.46356  2.40505  3.72466  3.29356  2.67732  2.69357  4.24692  2.90349  2.73742  3.18148  2.89803  2.37889  2.77522  2.98521  4.58479  3.61505
          0.14041  2.10158  4.74004  0.50166  0.93020  0.48576  0.95510
    328   2.82136  5.23211  2.50708  1.91344  4.55405  3.34051  3.66998  4.01147  2.07295  3.51907  4.33624  1.86608  3.84963  2.81173  2.84024  2.76543  3.06829  3.62337  5.66548  4.27825    330 n - - -
          2.68618  4.42225  2.77519  2.73123  3.46354  2.40513  3.72494  3.29354  2.67741  2.69355  4.24690  2.90347  2.73739  3.18146  2.89801  2.37887  2.77519  2.98518  4.58477  3.61503
          0.02710  4.01769  4.74004  0.61958  0.77255  0.48576  0.95510
    329   2.74958  5.21337  1.76845  1.97535  4.52214  3.30492  3.65365  3.99840  2.48384  3.50805  4.30270  2.77829  3.80833  2.78781  2.51194  2.51869  3.00143  3.59238  5.66938  4.24667    331 d - - -
          2.68618  4.42225  2.77519  2.73123  3.46354  2.40513  3.72494  3.29354  2.67741  2.69355  4.24690  2.90347  2.73739  3.18146  2.89801  2.37887  2.77519  2.98518  4.58477  3.61503
          0.02710  4.01769  4.74004  0.61958  0.77255  0.48576  0.95510
    330   3.15278  4.48357  4.77067  4.21093  3.22341  4.43998  4.79970  1.38299  4.08445  1.53036  2.28813  4.45389  4.67248  4.24799  4.23489  3.78074  3.38444  1.90417  5.21593  4.10975    332 i - - -
          2.68618  4.42225  2.77519  2.73123  3.46354  2.40513  3.72494  3.29354  2.67741  2.69355  4.24690  2.90347  2.73739  3.18146  2.89801  2.37887  2.77519  2.98518  4.58477  3.61503
          0.02710  4.01769  4.74004  0.61958  0.77255  0.48576  0.95510
    331   2.72815  4.23946  4.03129  3.47705  3.35272  3.82424  4.20206  2.05867  3.36887  1.79678  3.28647  3.76270  4.20631  3.64792  3.62049  2.64857  2.98077  1.64904  4.98246  3.77216    333 v - - -
          2.68618  4.42225  2.77519  2.73123  3.46354  2.40513  3.72494  3.29354  2.67741  2.69355  4.24690  2.90347  2.73739  3.18146  2.89801  2.37887  2.77519  2.98518  4.58477  3.61503
          0.02710  4.01769  4.74004  0.61958  0.77255  0.48576  0.95510
    332   3.16491  4.47835  4.81421  4.29514  3.40880  4.50103  4.96489  1.12229  4.15726  1.71046  3.21987  4.53734  4.76648  4.39526  4.34014  3.87479  3.41659  1.63683  5.41768  4.24065    334 i - - -
          2.68618  4.42225  2.77519  2.73123  3.46354  2.40513  3.72494  3.29354  2.67741  2.69355  4.24690  2.90347  2.73739  3.18146  2.89801  2.37887  2.77519  2.98518  4.58477  3.61503
          0.02710  4.01769  4.74004  0.61958  0.77255  0.48576  0.95510
    333   2.60247  4.87364  2.70950  2.31146  4.13843  3.38463  3.59980  3.56588  2.17089  2.77877  3.94489  2.89751  3.79065  2.57580  2.83116  2.34303  2.52534  3.22135  5.35962  4.00940    335 k - - -
          2.68618  4.42225  2.77519  2.73123  3.46354  2.40513  3.72494  3.29354  2.67741  2.69355  4.24690  2.90347  2.73739  3.18146  2.89801  2.37887  2.77519  2.98518  4.58477  3.61503
          0.02710  4.01769  4.74004  0.61958  0.77255  0.48576  0.95510
    334   3.07319  4.41403  4.72752  4.24036  3.57739  4.37454  4.97268  1.52673  4.12060  2.09897  3.39645  4.46218  4.71678  4.40239  4.32918  3.76650  3.34786  1.02248  5.52642  4.30772    336 v - - -
          2.68618  4.42225  2.77519  2.73123  3.46354  2.40513  3.72494  3.29354  2.67741  2.69355  4.24690  2.90347  2.73739  3.18146  2.89801  2.37887  2.77519  2.98518  4.58477  3.61503
          0.02710  4.01769  4.74004  0.61958  0.77255  0.48576  0.95510
    335   2.31374  4.48410  3.19316  2.64786  3.66431  3.46109  3.70998  2.84227  2.35474  2.72900  3.59820  3.10964  3.86109  2.94736  2.98678  2.26182  2.81029  2.78699  5.04505  3.00320    337 s - - -
          2.68618  4.42225  2.77519  2.73123  3.46354  2.40513  3.72494  3.29354  2.67741  2.69355  4.24690  2.90347  2.73739  3.18146  2.89801  2.37887  2.77519  2.98518  4.58477  3.61503
          0.02710  4.01769  4.74004  0.61958  0.77255  0.48576  0.95510
    336   2.95079  5.41519  1.11473  2.15046  4.73564  3.21788  3.82705  4.31415  2.88021  3.84624  4.72191  2.33447  3.86543  3.01205  3.47107  2.85532  3.26674  3.88438  5.95952  4.45946    338 d - - -
          2.68618  4.42225  2.77519  2.73123  3.46354  2.40513  3.72494  3.29354  2.67741  2.69355  4.24690  2.90347  2.73739  3.18146  2.89801  2.37887  2.77519  2.98518  4.58477  3.61503
          0.02710  4.01769  4.74004  0.61958  0.77255  0.48576  0.95510
    337   2.66186  4.88681  2.42782  2.35470  4.34906  3.24741  3.76305  3.78346  2.64258  3.39163  4.22412  1.69419  3.81144  2.93344  3.11625  2.67663  2.32114  3.39512  5.59808  4.22225    339 n - - -
          2.68618  4.42225  2.77519  2.73123  3.46354  2.40513  3.72494  3.29354  2.67741  2.69355  4.24690  2.90347  2.73739  3.18146  2.89801  2.37887  2.77519  2.98518  4.58477  3.61503
          0.02710  4.01769  4.74004  0.61958  0.77255  0.48576  0.95510
    338   2.85494  4.61385  3.55828  3.47719  4.61282  0.53648  4.58668  4.24962  3.67809  3.88496  4.86334  3.72287  4.00955  3.99092  3.89634  3.03134  3.34749  3.74992  5.66766  4.72031    340 G - - -
          2.68618  4.42225  2.77519  2.73123  3.46354  2.40513  3.72494  3.29354  2.67741  2.69355  4.24690  2.90347  2.73739  3.18146  2.89801  2.37887  2.77519  2.98518  4.58477  3.61503
          0.02710  4.01769  4.74004  0.61958  0.77255  0.48576  0.95510
    339   2.61551  3.70995  3.32093  2.73821  3.70082  3.50424  3.72755  3.01893  2.15642  2.73008  3.61390  3.17433  3.89991  2.96457  2.38913  2.76133  2.85106  2.19602  5.06278  3.81282    341 k - - -
          2.68618  4.42225  2.77519  2.73123  3.46354  2.40513  3.72494  3.29354  2.67741  2.69355  4.24690  2.90347  2.73739  3.18146  2.89801  2.37887  2.77519  2.98518  4.58477  3.61503
          0.02710  4.01769  4.74004  0.61958  0.77255  0.48576  0.95510
    340   2.85494  4.61385  3.55828  3.47719  4.61282  0.53648  4.58668  4.24962  3.67809  3.88496  4.86334  3.72287  4.00955  3.99092  3.89634  3.03134  3.34749  3.74992  5.66766  4.72031    342 G - - -
          2.68618  4.42225  2.77519  2.73123  3.46354  2.40513  3.72494  3.29354  2.67741  2.69355  4.24690  2.90347  2.73739  3.18146  2.89801  2.37887  2.77519  2.98518  4.58477  3.61503
          0.02710  4.01769  4.74004  0.61958  0.77255  0.48576  0.95510
    341   3.09383  4.44930  4.67675  4.11945  1.92894  4.30097  4.51569  1.60559  3.98913  1.63994  2.71512  4.30952  4.55936  4.12161  4.11419  3.63134  3.32259  2.16172  4.89354  3.62974    343 i - - -
          2.68618  4.42225  2.77519  2.73123  3.46354  2.40513  3.72494  3.29354  2.67741  2.69355  4.24690  2.90347  2.73739  3.18146  2.89801  2.37887  2.77519  2.98518  4.58477  3.61503
          0.02710  4.01769  4.74004  0.61958  0.77255  0.48576  0.95510
    342   2.63845  5.06429  2.44718  2.27171  4.37566  3.13497  3.39309  3.84029  2.09088  3.35920  4.13313  2.51242  3.26634  2.71439  2.86563  2.34132  2.87792  3.44086  5.52606  4.12841    344 k - - -
          2.68618  4.42225  2.77519  2.73123  3.46354  2.40513  3.72494  3.29354  2.67741  2.69355  4.24690  2.90347  2.73739  3.18146  2.89801  2.37887  2.77519  2.98518  4.58477  3.61503
          0.02710  4.01769  4.74004  0.61958  0.77255  0.48576  0.95510
    343   2.64512  4.91506  2.74852  2.21829  4.25786  3.06124  3.65069  3.69093  2.18541  3.25817  4.06672  2.88748  2.46602  2.79577  2.87325  2.31137  2.90041  3.32696  5.46224  4.10873    345 k - - -
          2.68620  4.42227  2.77521  2.73125  3.46337  2.40514  3.72496  3.29356  2.67742  2.69357  4.24691  2.90348  2.73741  3.18119  2.89802  2.37888  2.77521  2.98520  4.58479  3.61505
          0.15353  2.01301  4.74004  0.33568  1.25476  0.48576  0.95510
    344   2.54294  5.00875  2.03009  2.29296  4.31057  3.33739  3.62038  3.75865  2.32954  3.30745  4.10000  2.83769  3.78881  2.45311  2.90637  2.40161  2.89255  3.11186  5.49867  4.11470    347 d - - -
          2.68618  4.42225  2.77519  2.73123  3.46354  2.40513  3.72494  3.29354  2.67741  2.69355  4.24690  2.90347  2.73739  3.18146  2.89801  2.37887  2.77519  2.98518  4.58477  3.61503
          0.02710  4.01769  4.74004  0.61958  0.77255  0.48576  0.95510
    345   2.38635  4.24337  3.91171  3.34879  3.32580  3.78770  4.10656  1.79736  3.24231  1.95333  3.25329  3.66604  4.15307  3.18867  3.50950  3.07480  2.94663  1.99592  4.93072  3.73090    348 i - - -
          2.68618  4.42225  2.77519  2.73123  3.46354  2.40513  3.72494  3.29354  2.67741  2.69355  4.24690  2.90347  2.73739  3.18146  2.89801  2.37887  2.77519  2.98518  4.58477  3.61503
          0.02710  4.01769  4.74004  0.61958  0.77255  0.48576  0.95510
    346   2.85853  4.34689  4.16656  3.63457  3.25756  3.95022  4.31790  1.89096  3.47519  1.32599  3.18821  3.90831  4.31814  3.76980  3.69846  2.95372  3.11294  2.11265  5.00705  3.78853    349 l - - -
          2.68618  4.42225  2.77519  2.73123  3.46354  2.40513  3.72494  3.29354  2.67741  2.69355  4.24690  2.90347  2.73739  3.18146  2.89801  2.37887  2.77519  2.98518  4.58477  3.61503
          0.02710  4.01769  4.74004  0.61958  0.77255  0.48576  0.95510
    347   2.64054  5.05997  2.41969  2.30549  4.37757  3.36678  3.33366  3.83620  2.11905  3.34589  4.11795  2.49922  3.78365  2.69329  2.37305  2.61220  2.71608  3.43838  5.50015  4.11819    350 k - - -
          2.68618  4.42225  2.77519  2.73123  3.46354  2.40513  3.72494  3.29354  2.67741  2.69355  4.24690  2.90347  2.73739  3.18146  2.89801  2.37887  2.77519  2.98518  4.58477  3.61503
          0.02710  4.01769  4.74004  0.61958  0.77255  0.48576  0.95510
    348   2.37698  4.28908  4.17352  3.62955  3.39546  3.94390  4.35857  1.63780  3.51580  1.72285  3.28058  3.90712  4.31626  3.79400  3.75746  3.26384  2.85416  1.93592  5.10175  3.91107    351 i - - -
          2.68618  4.42225  2.77519  2.73123  3.46354  2.40513  3.72494  3.29354  2.67741  2.69355  4.24690  2.90347  2.73739  3.18146  2.89801  2.37887  2.77519  2.98518  4.58477  3.61503
          0.02710  4.01769  4.74004  0.61958  0.77255  0.48576  0.95510
    349   3.31811  4.66663  4.71564  4.21769  1.99999  4.43218  4.41377  2.33728  4.07273  0.99714  2.97633  4.39001  4.67132  4.18040  4.18906  3.79875  3.54749  2.45617  4.67023  3.23714    352 l - - -
          2.68618  4.42225  2.77519  2.73123  3.46354  2.40513  3.72494  3.29354  2.67741  2.69355  4.24690  2.90347  2.73739  3.18146  2.89801  2.37887  2.77519  2.98518  4.58477  3.61503
          0.02710  4.01769  4.74004  0.61958  0.77255  0.48576  0.95510
    350   2.35861  5.14101  2.41260  2.03048  4.43625  3.31979  3.34130  3.90512  2.44809  3.42523  4.21303  2.14509  3.79500  2.55085  2.95004  2.65721  2.94666  3.50873  5.59641  4.18568    353 e - - -
          2.68618  4.42225  2.77520  2.73117  3.46354  2.40513  3.72495  3.29354  2.67741  2.69355  4.24690  2.90347  2.73740  3.18147  2.89801  2.37887  2.77520  2.98519  4.58477  3.61503
          0.18731  3.06875  2.08482  0.51192  0.91466  0.48576  0.95510
    351   2.55129  4.62488  3.01410  2.50511  3.92608  3.35660  3.64720  3.01992  2.42162  2.95544  3.79650  2.35733  3.79353  2.82739  2.57091  2.44428  2.59899  3.00660  5.21715  3.91757    355 n - - -
          2.68618  4.42225  2.77519  2.73123  3.46354  2.40513  3.72494  3.29354  2.67741  2.69355  4.24690  2.90347  2.73739  3.18146  2.89801  2.37887  2.77519  2.98518  4.58477  3.61503
          0.03069  3.89485  4.61720  0.61958  0.77255  0.60092  0.79475
    352   2.41253  4.33893  3.29985  2.56506  3.48836  3.34420  3.71800  2.73276  2.47242  2.38053  3.43822  3.16858  3.86446  3.00343  3.03011  2.72246  2.77111  2.53848  3.67588  3.65703    356 l - - -
          2.68618  4.42225  2.77519  2.73123  3.46354  2.40513  3.72494  3.29354  2.67741  2.69355  4.24690  2.90347  2.73739  3.18146  2.89801  2.37887  2.77519  2.98518  4.58477  3.61503
          0.03069  3.89485  4.61720  0.61958  0.77255  0.41995  1.07026
    353   2.65445  5.09156  2.27184  2.04445  4.39238  2.85849  3.60137  3.85948  2.17931  3.37792  4.15410  2.68644  3.77950  2.72308  2.89495  2.51094  2.89437  3.46038  5.54597  3.64459    357 e - - -
          2.68618  4.42225  2.77519  2.73123  3.46354  2.40513  3.72494  3.29354  2.67741  2.69355  4.24690  2.90347  2.73739  3.18146  2.89801  2.37887  2.77519  2.98518  4.58477  3.61503
          0.02710  4.01769  4.74004  0.61958  0.77255  0.48576  0.95510
    354   2.74997  5.25829  1.99411  1.89901  4.56673  3.06079  3.64863  4.05446  2.10701  3.54895  4.33481  2.61916  3.80092  2.77861  3.01535  2.51249  3.00178  3.63413  5.70286  4.26405    358 e - - -
          2.68618  4.42225  2.77519  2.73123  3.46354  2.40513  3.72494  3.29354  2.67741  2.69355  4.24690  2.90347  2.73739  3.18146  2.89801  2.37887  2.77519  2.98518  4.58477  3.61503
          0.02710  4.01769  4.74004  0.61958  0.77255  0.48576  0.95510
    355   2.46121  4.46385  2.56680  2.66510  3.63838  3.35166  3.73012  2.73706  2.64260  2.38401  2.99686  3.12969  3.87551  2.97155  3.05140  2.71914  2.69931  2.69195  5.04050  3.77175    359 l - - -
          2.68618  4.42225  2.77519  2.73123  3.46354  2.40513  3.72494  3.29354  2.67741  2.69355  4.24690  2.90347  2.73739  3.18146  2.89801  2.37887  2.77519  2.98518  4.58477  3.61503
          0.02710  4.01769  4.74004  0.61958  0.77255  0.48576  0.95510
    356   2.58012  4.84219  2.63019  2.37419  4.10764  2.95476  3.59728  3.53552  2.22184  2.97938  3.41050  2.82722  3.51754  2.73587  2.85148  2.32201  2.81461  3.19177  5.33983  3.98960    360 k - - -
          2.68618  4.42225  2.77519  2.73123  3.46354  2.40513  3.72494  3.29354  2.67741  2.69355  4.24690  2.90347  2.73739  3.18146  2.89801  2.37887  2.77519  2.98518  4.58477  3.61503
          0.02710  4.01769  4.74004  0.61958  0.77255  0.48576  0.95510
    357   2.65359  5.06107  2.39411  2.26579  4.39209  2.77828  3.62210  3.85671  2.23440  3.38300  4.16505  2.39823  3.23074  2.74912  2.92765  2.34820  2.90332  3.45669  5.55712  4.15679    361 k - - -
          2.68618  4.42225  2.77519  2.73123  3.46354  2.40513  3.72494  3.29354  2.67741  2.69355  4.24690  2.90347  2.73739  3.18146  2.89801  2.37887  2.77519  2.98518  4.58477  3.61503
          0.02710  4.01769  4.74004  0.61958  0.77255  0.48576  0.95510
    358   2.60961  4.90448  2.55799  2.34276  4.21510  3.34603  3.62227  3.65269  2.31123  3.22027  4.01854  2.87482  3.34080  2.64562  2.89115  2.15386  2.37925  3.28928  5.42825  4.06490    362 s - - -
          2.68618  4.42225  2.77519  2.73123  3.46354  2.40513  3.72494  3.29354  2.67741  2.69355  4.24690  2.90347  2.73739  3.18146  2.89801  2.37887  2.77519  2.98518  4.58477  3.61503
          0.02710  4.01769  4.74004  0.61958  0.77255  0.48576  0.95510
    359   2.44840  4.82466  2.63662  2.38644  4.07533  3.24584  2.76760  3.31268  2.38329  3.09062  3.89560  2.91112  3.78703  2.74034  2.64448  2.48045  2.81356  3.16645  5.31692  3.67504    363 k - - -
          2.68618  4.42225  2.77519  2.73123  3.46354  2.40513  3.72494  3.29354  2.67741  2.69355  4.24690  2.90347  2.73739  3.18146  2.89801  2.37887  2.77519  2.98518  4.58477  3.61503
          0.11118  4.01769  2.43928  0.61958  0.77255  0.48576  0.95510
    360   2.41307  4.22825  3.47140  2.92288  2.93095  3.47403  3.82339  2.72656  2.86646  2.15213  3.37923  3.29667  3.47322  3.17078  3.20264  2.55781  2.43071  2.50222  4.86597  3.63137    364 l - - -
          2.68618  4.42225  2.77519  2.73123  3.46354  2.40513  3.72494  3.29354  2.67741  2.69355  4.24690  2.90347  2.73739  3.18146  2.89801  2.37887  2.77519  2.98518  4.58477  3.61503
          0.02944  3.93595  4.65830  0.61958  0.77255  0.43901  1.03472
    361   2.85494  4.61385  3.55828  3.47719  4.61282  0.53648  4.58668  4.24962  3.67809  3.88496  4.86334  3.72287  4.00955  3.99092  3.89634  3.03134  3.34749  3.74992  5.66766  4.72031    365 G - - -
          2.68618  4.42225  2.77519  2.73123  3.46354  2.40513  3.72494  3.29354  2.67741  2.69355  4.24690  2.90347  2.73739  3.18146  2.89801  2.37887  2.77519  2.98518  4.58477  3.61503
          0.02710  4.01769  4.74004  0.61958  0.77255  0.48576  0.95510
    362   3.21674  4.53798  4.79755  4.28272  3.28049  4.50542  4.90190  1.22691  4.11421  1.40971  3.11278  4.53080  4.75516  4.34143  4.27793  3.88476  3.46225  1.87295  5.30756  4.13257    366 i - - -
          2.68618  4.42225  2.77519  2.73123  3.46354  2.40513  3.72494  3.29354  2.67741  2.69355  4.24690  2.90347  2.73739  3.18146  2.89801  2.37887  2.77519  2.98518  4.58477  3.61503
          0.02710  4.01769  4.74004  0.61958  0.77255  0.48576  0.95510
    363   2.85494  4.61385  3.55828  3.47719  4.61282  0.53648  4.58668  4.24962  3.67809  3.88496  4.86334  3.72287  4.00955  3.99092  3.89634  3.03134  3.34749  3.74992  5.66766  4.72031    367 G - - -
          2.68618  4.42225  2.77519  2.73123  3.46354  2.40513  3.72494  3.29354  2.67741  2.69355  4.24690  2.90347  2.73739  3.18146  2.89801  2.37887  2.77519  2.98518  4.58477  3.61503
          0.02710  4.01769  4.74004  0.61958  0.77255  0.48576  0.95510
    364   3.17596  4.50832  4.79781  4.23258  2.52155  4.42987  4.71113  1.79618  4.11445  1.13935  2.93477  4.45135  4.64885  4.22129  4.23265  3.76544  3.40068  2.00604  5.06157  3.91246    368 l - - -
          2.68618  4.42225  2.77519  2.73123  3.46354  2.40513  3.72494  3.29354  2.67741  2.69355  4.24690  2.90347  2.73739  3.18146  2.89801  2.37887  2.77519  2.98518  4.58477  3.61503
          0.02710  4.01769  4.74004  0.61958  0.77255  0.48576  0.95510
    365   2.58032  4.50828  3.19351  2.62756  3.06391  3.47658  3.68925  3.06224  2.46097  2.47450  3.24857  2.91540  3.86013  2.48368  2.71233  2.70444  2.80971  2.80447  5.04689  3.77188    369 k - - -
          2.68618  4.42225  2.77519  2.73123  3.46354  2.40513  3.72494  3.29354  2.67741  2.69355  4.24690  2.90347  2.73739  3.18146  2.89801  2.37887  2.77519  2.98518  4.58477  3.61503
          0.02710  4.01769  4.74004  0.61958  0.77255  0.48576  0.95510
    366   2.84965  4.84731  2.79815  2.69940  4.23423  3.28603  4.04698  3.97817  2.96412  3.60913  4.56514  0.92451  3.94597  3.32176  3.32219  2.91242  3.23740  3.58559  5.52363  4.17351    370 n - - -
          2.68618  4.42225  2.77519  2.73123  3.46354  2.40513  3.72494  3.29354  2.67741  2.69355  4.24690  2.90347  2.73739  3.18146  2.89801  2.37887  2.77519  2.98518  4.58477  3.61503
          0.02710  4.01769  4.74004  0.61958  0.77255  0.48576  0.95510
    367   2.28887  4.21611  3.41180  3.10588  4.17382  3.01949  4.16497  3.49973  3.10642  3.25901  4.12937  3.30445  3.73927  3.44032  3.41317  1.89923  1.35871  3.04935  5.54593  4.31192    371 t - - -
          2.68618  4.42225  2.77519  2.73123  3.46354  2.40513  3.72494  3.29354  2.67741  2.69355  4.24690  2.90347  2.73739  3.18146  2.89801  2.37887  2.77519  2.98518  4.58477  3.61503
          0.02710  4.01769  4.74004  0.61958  0.77255  0.48576  0.95510
    368   2.71229  5.06921  2.28386  2.27847  4.32203  3.33088  2.19715  3.81684  2.46794  3.36146  4.17007  2.82727  3.81317  2.57045  2.94553  2.38724  2.96127  3.44467  5.52862  4.12890    372 h - - -
          2.68618  4.42225  2.77519  2.73123  3.46354  2.40513  3.72494  3.29354  2.67741  2.69355  4.24690  2.90347  2.73739  3.18146  2.89801  2.37887  2.77519  2.98518  4.58477  3.61503
          0.02710  4.01769  4.74004  0.61958  0.77255  0.48576  0.95510
    369   2.64404  4.97206  2.30831  2.08481  4.24623  3.34746  3.62198  3.68488  2.43481  2.64887  4.05141  2.55987  3.79226  2.76005  2.92173  2.54884  2.67511  3.32467  5.45835  4.08235    373 e - - -
          2.68618  4.42225  2.77519  2.73123  3.46354  2.40513  3.72494  3.29354  2.67741  2.69355  4.24690  2.90347  2.73739  3.18146  2.89801  2.37887  2.77519  2.98518  4.58477  3.61503
          0.02710  4.01769  4.74004  0.61958  0.77255  0.48576  0.95510
    370   3.17511  5.00004  3.68115  3.16454  4.39169  3.63256  3.93835  3.94521  2.30814  3.43484  4.43304  3.51225  4.12971  3.15304  0.77776  3.25338  3.43222  3.66333  5.41686  4.28943    374 r - - -
          2.68618  4.42225  2.77519  2.73123  3.46354  2.40513  3.72494  3.29354  2.67741  2.69355  4.24690  2.90347  2.73739  3.18146  2.89801  2.37887  2.77519  2.98518  4.58477  3.61503
          0.02710  4.01769  4.74004  0.61958  0.77255  0.48576  0.95510
    371   3.25587  4.58130  4.81383  4.28786  3.19821  4.52483  4.88397  1.49506  4.11871  1.12067  3.02032  4.54341  4.75216  4.31384  4.26922  3.89794  3.49445  1.99659  5.25189  4.10766    375 l - - -
          2.68618  4.42225  2.77519  2.73123  3.46354  2.40513  3.72494  3.29354  2.67741  2.69355  4.24690  2.90347  2.73739  3.18146  2.89801  2.37887  2.77519  2.98518  4.58477  3.61503
          0.02710  4.01769  4.74004  0.61958  0.77255  0.48576  0.95510
    372   3.08699  5.18244  3.52065  2.83637  4.64639  3.69251  3.62271  3.98815  1.45413  3.42416  4.30013  3.22787  4.05803  2.75829  1.37488  3.08312  3.24846  3.67369  5.45799  4.30209    376 r - - -
          2.68618  4.42225  2.77519  2.73123  3.46354  2.40513  3.72494  3.29354  2.67741  2.69355  4.24690  2.90347  2.73739  3.18146  2.89801  2.37887  2.77519  2.98518  4.58477  3.61503
          0.02710  4.01769  4.74004  0.61958  0.77255  0.48576  0.95510
    373   2.65510  5.05161  2.32991  2.29800  4.35414  2.82994  2.67682  3.81226  2.22396  3.33654  4.11913  2.84160  3.79019  2.72089  2.58355  2.62879  2.89101  3.42487  5.50362  4.12028    377 k - - -
          2.68618  4.42225  2.77519  2.73123  3.46354  2.40513  3.72494  3.29354  2.67741  2.69355  4.24690  2.90347  2.73739  3.18146  2.89801  2.37887  2.77519  2.98518  4.58477  3.61503
          0.02710  4.01769  4.74004  0.61958  0.77255  0.48576  0.95510
    374   3.09678  4.62927  3.93656  3.47075  2.31639  3.95663  3.15446  3.11642  3.27822  2.08953  3.71641  3.66205  4.31714  3.57381  3.50603  3.27207  3.32462  2.95739  3.95700  1.33991    378 y - - -
          2.68618  4.42225  2.77519  2.73123  3.46354  2.40513  3.72494  3.29354  2.67741  2.69355  4.24690  2.90347  2.73739  3.18146  2.89801  2.37887  2.77519  2.98518  4.58477  3.61503
          0.02710  4.01769  4.74004  0.61958  0.77255  0.48576  0.95510
    375   3.57053  4.83602  4.58004  4.25018  1.02263  4.34999  3.51122  3.22821  4.09969  2.56311  3.83441  4.05897  4.66556  4.09894  4.15138  3.71998  3.79666  3.16526  3.66278  1.56760    379 f - - -
          2.68618  4.42225  2.77519  2.73123  3.46354  2.40513  3.72494  3.29354  2.67741  2.69355  4.24690  2.90347  2.73739  3.18146  2.89801  2.37887  2.77519  2.98518  4.58477  3.61503
          0.02710  4.01769  4.74004  0.61958  0.77255  0.48576  0.95510
    376   2.85494  4.61385  3.55828  3.47719  4.61282  0.53648  4.58668  4.24962  3.67809  3.88496  4.86334  3.72287  4.00955  3.99092  3.89634  3.03134  3.34749  3.74992  5.66766  4.72031    380 G - - -
          2.68618  4.42225  2.77519  2.73123  3.46354  2.40513  3.72494  3.29354  2.67741  2.69355  4.24690  2.90347  2.73739  3.18146  2.89801  2.37887  2.77519  2.98518  4.58477  3.61503
          0.02710  4.01769  4.74004  0.61958  0.77255  0.48576  0.95510
    377   2.77290  5.13911  2.66260  1.72916  4.47625  3.37545  3.64167  3.91402  1.82120  3.42858  4.23904  2.86795  3.27184  2.77640  2.72828  2.73682  3.01077  3.53497  5.57756  4.21946    381 e - - -
          2.68618  4.42225  2.77519  2.73123  3.46354  2.40513  3.72494  3.29354  2.67741  2.69355  4.24690  2.90347  2.73739  3.18146  2.89801  2.37887  2.77519  2.98518  4.58477  3.61503
          0.02710  4.01769  4.74004  0.61958  0.77255  0.48576  0.95510
    378   2.66276  5.02283  2.55844  2.15986  4.33571  3.33099  3.63109  3.78688  2.43317  3.33165  4.12659  2.12030  3.79402  2.76575  2.76929  2.23977  2.72557  3.40709  5.52031  4.13586    382 n - - -
          2.68618  4.42225  2.77519  2.73123  3.46354  2.40513  3.72494  3.29354  2.67741  2.69355  4.24690  2.90347  2.73739  3.18146  2.89801  2.37887  2.77519  2.98518  4.58477  3.61503
          0.02710  4.01769  4.74004  0.61958  0.77255  0.48576  0.95510
    379   3.46271  4.89266  4.05531  3.81381  2.31210  4.00140  3.69528  3.45230  3.66726  2.86824  4.11264  3.90632  4.47276  3.93811  3.82036  3.58418  3.75060  3.32998  3.96077  0.75470    383 y - - -
          2.68618  4.42225  2.77519  2.73123  3.46354  2.40513  3.72494  3.29354  2.67741  2.69355  4.24690  2.90347  2.73739  3.18146  2.89801  2.37887  2.77519  2.98518  4.58477  3.61503
          0.02710  4.01769  4.74004  0.61958  0.77255  0.48576  0.95510
    380   2.34499  4.29194  3.19265  3.06625  4.41292  1.04160  4.27242  3.91758  3.27392  3.60644  4.46243  3.28799  3.75097  3.56389  3.57612  2.27830  2.84596  3.34366  5.72649  4.49285    384 g - - -
          2.68618  4.42225  2.77519  2.73123  3.46354  2.40513  3.72494  3.29354  2.67741  2.69355  4.24690  2.90347  2.73739  3.18146  2.89801  2.37887  2.77519  2.98518  4.58477  3.61503
          0.02710  4.01769  4.74004  0.61958  0.77255  0.48576  0.95510
    381   3.29010  4.63908  4.75799  4.23810  3.13381  4.50400  4.83416  1.82829  4.04687  0.92148  2.96924  4.50847  4.73469  4.25353  4.20049  3.88179  3.52895  2.13607  5.19931  4.04727    385 l - - -
          2.68618  4.42225  2.77519  2.73123  3.46354  2.40513  3.72494  3.29354  2.67741  2.69355  4.24690  2.90347  2.73739  3.18146  2.89801  2.37887  2.77519  2.98518  4.58477  3.61503
          0.02710  4.01769  4.74004  0.61958  0.77255  0.48576  0.95510
    382   2.67440  4.90675  2.93792  2.45144  4.25014  3.40795  3.62778  3.66387  1.83883  3.22297  4.03789  2.95536  3.83582  2.44706  2.66010  2.35599  2.45371  3.31370  5.40950  4.09263    386 k - - -
          2.68618  4.42225  2.77519  2.73123  3.46354  2.40513  3.72494  3.29354  2.67741  2.69355  4.24690  2.90347  2.73739  3.18146  2.89801  2.37887  2.77519  2.98518  4.58477  3.61503
          0.02710  4.01769  4.74004  0.61958  0.77255  0.48576  0.95510
    383   3.14521  4.52654  4.53741  4.16046  3.47552  4.21966  4.86353  0.91430  3.99137  2.03427  3.39075  4.38572  4.63893  4.32608  4.17161  3.73088  3.44263  1.86044  5.39484  4.14420    387 i - - -
          2.68618  4.42225  2.77519  2.73123  3.46354  2.40513  3.72494  3.29354  2.67741  2.69355  4.24690  2.90347  2.73739  3.18146  2.89801  2.37887  2.77519  2.98518  4.58477  3.61503
          0.02710  4.01769  4.74004  0.61958  0.77255  0.48576  0.95510
    384   2.64697  5.00037  2.62108  1.89607  4.29500  3.38089  3.59162  3.73549  2.21218  2.83834  4.06380  2.87196  3.79714  2.71735  2.44877  2.63235  2.87780  3.36439  5.45219  4.08809    388 e - - -
          2.68618  4.42225  2.77519  2.73123  3.46354  2.40513  3.72494  3.29354  2.67741  2.69355  4.24690  2.90347  2.73739  3.18146  2.89801  2.37887  2.77519  2.98518  4.58477  3.61503
          0.02710  4.01769  4.74004  0.61958  0.77255  0.48576  0.95510
    385   2.60924  4.74733  2.76869  2.48670  4.28365  3.24937  3.78180  3.73434  2.38893  3.33160  4.16523  2.47582  3.81451  2.96010  2.97171  1.54828  2.93337  3.33959  5.52389  4.19233    389 s - - -
          2.68618  4.42225  2.77519  2.73123  3.46354  2.40513  3.72494  3.29354  2.67741  2.69355  4.24690  2.90347  2.73739  3.18146  2.89801  2.37887  2.77519  2.98518  4.58477  3.61503
          0.02710  4.01769  4.74004  0.61958  0.77255  0.48576  0.95510
    386   2.67099  5.10835  2.37135  1.82261  4.41298  3.33942  3.60365  3.54696  2.24532  3.39176  4.17060  2.81441  3.78764  2.35593  2.86405  2.63292  2.90960  3.47846  5.55461  4.15471    390 e - - -
          2.68618  4.42225  2.77519  2.73123  3.46354  2.40513  3.72494  3.29354  2.67741  2.69355  4.24690  2.90347  2.73739  3.18146  2.89801  2.37887  2.77519  2.98518  4.58477  3.61503
          0.02710  4.01769  4.74004  0.61958  0.77255  0.48576  0.95510
    387   2.61327  4.68993  3.01039  2.27881  3.92105  3.42798  3.66363  3.28715  2.34478  2.68412  3.79073  3.00458  2.46283  2.84401  2.86540  2.68071  2.85018  2.77376  5.22586  3.92295    391 e - - -
          2.68618  4.42225  2.77519  2.73123  3.46354  2.40513  3.72494  3.29354  2.67741  2.69355  4.24690  2.90347  2.73739  3.18146  2.89801  2.37887  2.77519  2.98518  4.58477  3.61503
          0.02710  4.01769  4.74004  0.61958  0.77255  0.48576  0.95510
    388   2.58306  4.79061  2.41728  2.39879  4.03590  3.03591  3.61537  3.45605  2.42252  3.05876  3.37188  2.65335  3.79316  2.76699  2.88797  2.61328  2.54758  3.12956  5.29931  3.49820    392 e - - -
          2.68618  4.42225  2.77519  2.73123  3.46354  2.40513  3.72494  3.29354  2.67741  2.69355  4.24690  2.90347  2.73739  3.18146  2.89801  2.37887  2.77519  2.98518  4.58477  3.61503
          0.02710  4.01769  4.74004  0.61958  0.77255  0.48576  0.95510
    389   2.56142  4.10815  3.83935  3.27103  2.63481  3.14798  3.95520  2.14648  3.18039  2.29890  3.23702  3.54764  4.01050  3.43642  3.42702  2.76135  2.60717  2.04900  4.75122  3.54334    393 v - - -
          2.68618  4.42225  2.77519  2.73123  3.46354  2.40513  3.72494  3.29354  2.67741  2.69355  4.24690  2.90347  2.73739  3.18146  2.89801  2.37887  2.77519  2.98518  4.58477  3.61503
          0.02710  4.01769  4.74004  0.61958  0.77255  0.48576  0.95510
    390   2.57611  4.51693  3.11875  2.38588  3.03733  3.10726  3.69856  3.09083  2.60338  2.76135  3.62661  3.07773  3.85324  2.93476  3.01984  2.12379  2.81519  2.82689  5.04610  3.33224    394 s - - -
          2.68618  4.42225  2.77519  2.73123  3.46354  2.40513  3.72494  3.29354  2.67741  2.69355  4.24690  2.90347  2.73739  3.18146  2.89801  2.37887  2.77519  2.98518  4.58477  3.61503
          0.02710  4.01769  4.74004  0.61958  0.77255  0.48576  0.95510
    391   2.49661  4.34121  3.56312  3.32461  4.10310  3.17500  4.33006  3.24818  3.27044  3.10646  4.14942  3.50883  3.89103  3.65847  3.52068  2.69973  0.94754  2.92737  5.52805  4.32043    395 t - - -
          2.68618  4.42225  2.77519  2.73123  3.46354  2.40513  3.72494  3.29354  2.67741  2.69355  4.24690  2.90347  2.73739  3.18146  2.89801  2.37887  2.77519  2.98518  4.58477  3.61503
          0.02710  4.01769  4.74004  0.61958  0.77255  0.48576  0.95510
    392   2.56054  3.57610  3.38693  2.82243  3.50529  3.50888  3.78281  2.81856  2.37009  2.30189  3.45574  3.06568  3.90453  3.08220  3.10295  2.76094  2.46067  2.34641  4.93484  3.69311    396 l - - -
          2.68618  4.42225  2.77519  2.73123  3.46354  2.40513  3.72494  3.29354  2.67741  2.69355  4.24690  2.90347  2.73739  3.18146  2.89801  2.37887  2.77519  2.98518  4.58477  3.61503
          0.02710  4.01769  4.74004  0.61958  0.77255  0.48576  0.95510
    393   3.08286  4.41381  4.75652  4.26630  3.57851  4.40186  4.99333  1.46525  4.14996  2.09379  3.39224  4.48713  4.73359  4.42590  4.35548  3.79247  3.35455  1.05191  5.53374  4.31955    397 v - - -
          2.68618  4.42225  2.77519  2.73123  3.46354  2.40513  3.72494  3.29354  2.67741  2.69355  4.24690  2.90347  2.73739  3.18146  2.89801  2.37887  2.77519  2.98518  4.58477  3.61503
          0.02710  4.01769  4.74004  0.61958  0.77255  0.48576  0.95510
    394   2.58108  4.28592  2.77366  2.42057  3.99867  3.40354  3.04963  3.42586  2.14611  3.02997  3.84638  2.93783  3.79781  2.76423  2.85790  2.34468  2.81289  3.10521  5.26703  3.23298    398 k - - -
          2.68618  4.42225  2.77519  2.73123  3.46354  2.40513  3.72494  3.29354  2.67741  2.69355  4.24690  2.90347  2.73739  3.18146  2.89801  2.37887  2.77519  2.98518  4.58477  3.61503
          0.02710  4.01769  4.74004  0.61958  0.77255  0.48576  0.95510
    395   3.10643  4.47109  4.67594  4.22371  3.47369  4.33454  4.93229  1.00877  4.06372  1.97583  3.32291  4.44242  4.69796  4.36209  4.25655  3.75061  3.39061  1.67114  5.45271  4.22244    399 i - - -
          2.68618  4.42225  2.77519  2.73123  3.46354  2.40513  3.72494  3.29354  2.67741  2.69355  4.24690  2.90347  2.73739  3.18146  2.89801  2.37887  2.77519  2.98518  4.58477  3.61503
          0.02710  4.01769  4.74004  0.61958  0.77255  0.48576  0.95510
    396   2.55316  3.88417  3.53831  2.96711  2.71982  3.55813  3.52423  2.69552  2.78155  2.29303  3.31843  3.34063  3.93543  3.19571  2.91575  2.81204  2.47882  2.37446  4.79625  3.34358    400 l - - -
          2.68618  4.42225  2.77519  2.73123  3.46354  2.40513  3.72494  3.29354  2.67741  2.69355  4.24690  2.90347  2.73739  3.18146  2.89801  2.37887  2.77519  2.98518  4.58477  3.61503
          0.02710  4.01769  4.74004  0.61958  0.77255  0.48576  0.95510
    397   3.20388  4.53163  4.81555  4.25798  2.29245  4.44407  4.65762  1.68433  4.13059  1.20019  2.93283  4.45918  4.65964  4.22849  4.23852  3.78311  3.42755  2.18558  4.97371  3.75048    401 l - - -
          2.68618  4.42225  2.77519  2.73123  3.46354  2.40513  3.72494  3.29354  2.67741  2.69355  4.24690  2.90347  2.73739  3.18146  2.89801  2.37887  2.77519  2.98518  4.58477  3.61503
          0.02710  4.01769  4.74004  0.61958  0.77255  0.48576  0.95510
    398   2.95471  4.68566  3.57794  3.43946  4.41875  3.36506  4.50331  4.00360  3.50959  3.61385  4.67127  3.73057  0.59702  3.89393  3.73696  3.12720  3.40811  3.63206  5.56348  4.54205    402 P - - -
          2.68618  4.42225  2.77519  2.73123  3.46354  2.40513  3.72494  3.29354  2.67741  2.69355  4.24690  2.90347  2.73739  3.18146  2.89801  2.37887  2.77519  2.98518  4.58477  3.61503
          0.02710  4.01769  4.74004  0.61958  0.77255  0.48576  0.95510
    399   2.23950  3.17371  3.23733  2.67334  3.68953  3.46268  3.71381  3.05537  2.21437  2.73666  3.60514  3.12581  3.86455  2.81889  2.79888  2.70834  2.81352  2.61122  5.05806  3.79551    403 k - - -
          2.68618  4.42225  2.77519  2.73123  3.46354  2.40513  3.72494  3.29354  2.67741  2.69355  4.24690  2.90347  2.73739  3.18146  2.89801  2.37887  2.77519  2.98518  4.58477  3.61503
          0.02710  4.01769  4.74004  0.61958  0.77255  0.48576  0.95510
    400   2.66649  4.20003  3.89737  3.32322  2.57570  3.73909  4.01833  2.26777  3.22639  1.76117  3.15297  3.62383  4.09517  3.03744  3.47652  3.01681  2.66859  2.23680  4.78464  3.58136    404 l - - -
          2.68618  4.42225  2.77519  2.73123  3.46354  2.40513  3.72494  3.29354  2.67741  2.69355  4.24690  2.90347  2.73739  3.18146  2.89801  2.37887  2.77519  2.98518  4.58477  3.61503
          0.08755  4.01769  2.72066  0.61958  0.77255  0.48576  0.95510
    401   2.65253  4.80925  3.05012  2.48974  4.07105  3.44451  3.60133  3.47739  1.95954  3.06517  3.89367  2.83707  3.83500  2.75529  2.34447  2.68826  2.42001  3.16264  5.27803  3.44291    405 k - - -
          2.68618  4.42225  2.77519  2.73123  3.46354  2.40513  3.72494  3.29354  2.67741  2.69355  4.24690  2.90347  2.73739  3.18146  2.89801  2.37887  2.77519  2.98518  4.58477  3.61503
          0.17260  3.95890  1.97012  0.61958  0.77255  0.54430  0.86809
    402   2.69964  5.11224  1.99034  1.90039  4.41036  3.23760  3.60794  3.87450  2.45187  3.40778  4.21921  2.72153  3.75354  2.75278  2.64643  2.50423  2.95556  3.48786  5.58630  4.17444    406 e - - -
          2.68618  4.42225  2.77519  2.73123  3.46354  2.40513  3.72494  3.29354  2.67741  2.69355  4.24690  2.90347  2.73739  3.18146  2.89801  2.37887  2.77519  2.98518  4.58477  3.61503
          0.09444  3.81944  2.68569  0.61958  0.77255  0.65961  0.72784
    403   2.62906  4.40518  3.34328  2.79991  3.02355  3.53395  2.98002  2.70053  2.65743  2.42837  3.48867  3.20366  3.91375  2.91429  2.99220  2.79429  2.85752  2.69320  4.54700  2.61670    407 l - - -
          2.68618  4.42225  2.77519  2.73123  3.46354  2.40513  3.72494  3.29354  2.67741  2.69355  4.24690  2.90347  2.73739  3.18146  2.89801  2.37887  2.77519  2.98518  4.58477  3.61503
          0.02383  3.74883        *  0.61958  0.77255  0.00000        *
//
HMMER3/f [3.1b2 | February 2015]
NAME  HMM10114PocR_2_grm.PDU1D
LENG  402
ALPH  amino
RF    no
MM    no
CONS  yes
CS    no
MAP   yes
DATE  Thu Nov 19 23:51:51 2020
NSEQ  110
EFFN  3.749695
CKSUM 3394441956
STATS LOCAL MSV      -11.5620  0.69922
STATS LOCAL VITERBI  -12.1969  0.69922
STATS LOCAL FORWARD   -5.9821  0.69922
HMM          A        C        D        E        F        G        H        I        K        L        M        N        P        Q        R        S        T        V        W        Y   
            m->m     m->i     m->d     i->m     i->i     d->m     d->d
  COMPO   2.54943  4.03512  2.99945  2.54830  3.39401  2.97851  3.74272  2.65544  2.62956  2.42722  3.56678  3.02222  3.56972  2.95315  2.95472  2.71823  2.84231  2.66634  5.15116  3.56080
          2.68618  4.42225  2.77519  2.73123  3.46354  2.40513  3.72494  3.29354  2.67741  2.69355  4.24690  2.90347  2.73739  3.18146  2.89801  2.37887  2.77519  2.98518  4.58477  3.61503
          0.27327  5.09235  1.45686  0.61958  0.77255  0.00000        *
      1   2.76051  4.67574  2.90050  2.01512  4.17897  3.07754  3.54506  3.41249  2.68220  2.61047  2.50945  3.09212  4.04614  3.02864  2.99888  2.54839  2.94213  3.09862  5.47017  2.97041      1 e - - -
          2.68618  4.42225  2.77519  2.73123  3.46354  2.40513  3.72494  3.29354  2.67741  2.69355  4.24690  2.90347  2.73739  3.18146  2.89801  2.37887  2.77519  2.98518  4.58477  3.61503
          0.07024  4.83100  2.81592  0.61958  0.77255  0.93752  0.49692
      2   2.59358  5.05432  3.16661  2.23743  3.96409  3.06289  3.81840  3.20138  2.36807  2.70304  3.67914  2.58001  3.56285  2.86214  2.99476  2.18169  2.90761  3.19955  5.54577  3.43560      2 s - - -
          2.68618  4.42225  2.77519  2.73123  3.46354  2.40513  3.72494  3.29354  2.67741  2.69355  4.24690  2.90347  2.73739  3.18146  2.89801  2.37887  2.77519  2.98518  4.58477  3.61503
          0.02979  4.79753  3.85824  0.61958  0.77255  0.72699  0.66042
      3   2.71310  5.29253  2.68367  2.50457  4.61795  2.81704  3.80041  3.50643  2.25313  3.40096  2.96195  2.42497  3.75269  2.72568  2.34196  2.50595  2.82536  3.54900  5.73715  3.91055      3 k - - -
          2.68618  4.42225  2.77519  2.73123  3.46354  2.40513  3.72494  3.29354  2.67741  2.69355  4.24690  2.90347  2.73739  3.18146  2.89801  2.37887  2.77519  2.98518  4.58477  3.61503
          0.29094  4.88497  1.40700  0.61958  0.77255  0.91560  0.51128
      4   2.60431  5.20297  2.64712  2.37949  4.13077  3.03780  3.70901  4.00173  2.15171  3.11534  3.83141  2.69496  3.63994  2.53873  2.60380  2.45304  2.54614  3.24481  5.64722  4.24806      4 k - - -
          2.68618  4.42225  2.77519  2.73123  3.46354  2.40513  3.72494  3.29354  2.67741  2.69355  4.24690  2.90347  2.73739  3.18146  2.89801  2.37887  2.77519  2.98518  4.58477  3.61503
          0.02232  4.63157  4.39535  0.61958  0.77255  1.25982  0.33366
      5   2.73650  5.01962  2.97024  2.15309  4.28191  3.45950  2.96826  3.26785  2.42679  2.54819  4.08313  2.62904  3.75755  2.88210  2.84215  2.59045  2.72585  2.78216  5.50529  3.61981      5 e - - -
          2.68618  4.42225  2.77519  2.73123  3.46354  2.40513  3.72494  3.29354  2.67741  2.69355  4.24690  2.90347  2.73739  3.18146  2.89801  2.37887  2.77519  2.98518  4.58477  3.61503
          0.01469  4.62393  5.34628  0.61958  0.77255  0.82332  0.57799
      6   2.71465  5.22364  2.71339  2.29771  4.27034  3.57992  3.47109  3.19397  2.13013  2.72844  3.38091  2.34109  3.97258  2.48107  2.86901  2.63442  2.96988  3.38862  5.67605  4.28538      6 k - - -
          2.68618  4.42225  2.77519  2.73123  3.46354  2.40513  3.72494  3.29354  2.67741  2.69355  4.24690  2.90347  2.73739  3.18146  2.89801  2.37887  2.77519  2.98518  4.58477  3.61503
          0.01246  4.78715  5.50949  0.61958  0.77255  0.52716  0.89228
      7   2.89448  4.27906  4.79511  3.80484  2.01290  3.73363  4.38705  2.16123  3.98277  2.04773  2.52908  3.92264  4.15811  4.12587  4.01324  2.87836  2.99105  2.28320  3.19284  2.67891      7 f - - -
          2.68618  4.42225  2.77519  2.73123  3.46354  2.40513  3.72494  3.29354  2.67741  2.69355  4.24690  2.90347  2.73739  3.18146  2.89801  2.37887  2.77519  2.98518  4.58477  3.61503
          0.06881  4.97500  2.82037  0.61958  0.77255  0.41245  1.08480
      8   2.77340  5.39361  2.37540  2.29719  4.73772  3.65938  3.07716  4.22300  1.95921  3.33931  4.21517  2.57713  4.05283  2.63999  2.76704  2.42825  2.56221  3.64069  5.82686  3.47528      8 k - - -
          2.68618  4.42225  2.77519  2.73123  3.46354  2.40513  3.72494  3.29354  2.67741  2.69355  4.24690  2.90347  2.73739  3.18146  2.89801  2.37887  2.77519  2.98518  4.58477  3.61503
          0.00983  5.02346  5.74581  0.61958  0.77255  0.44573  1.02265
      9   3.72729  5.02479  5.67818  5.07484  2.49660  4.97244  5.24018  1.61314  4.88940  0.79409  3.26534  5.13107  5.18205  4.87181  4.85220  4.31237  3.94275  2.86511  3.24933  4.37640      9 l - - -
          2.68618  4.42225  2.77519  2.73123  3.46354  2.40513  3.72494  3.29354  2.67741  2.69355  4.24690  2.90347  2.73739  3.18146  2.89801  2.37887  2.77519  2.98518  4.58477  3.61503
          0.00926  5.08202  5.80437  0.61958  0.77255  0.54264  0.87039
     10   2.87536  5.42147  2.72892  2.09242  4.76641  2.94111  3.64529  4.25229  2.27152  3.34484  4.46221  2.91594  4.07813  2.60248  2.54388  2.06646  2.19121  3.81205  5.85416  4.44328     10 s - - -
          2.68618  4.42225  2.77519  2.73123  3.46354  2.40513  3.72494  3.29354  2.67741  2.69355  4.24690  2.90347  2.73739  3.18146  2.89801  2.37887  2.77519  2.98518  4.58477  3.61503
          0.00926  5.08202  5.80437  0.61958  0.77255  0.54264  0.87039
     11   3.07449  5.61121  1.36823  1.55225  4.94617  3.73684  4.00248  4.44094  2.44605  3.91149  4.66218  3.03400  4.18476  2.67303  3.20919  2.81082  3.31445  3.99788  6.04102  4.09286     11 d - - -
          2.68618  4.42225  2.77519  2.73123  3.46354  2.40513  3.72494  3.29354  2.67741  2.69355  4.24690  2.90347  2.73739  3.18146  2.89801  2.37887  2.77519  2.98518  4.58477  3.61503
          0.00926  5.08202  5.80437  0.61958  0.77255  0.54264  0.87039
     12   2.90154  4.10353  4.93545  4.32036  2.71428  4.13903  4.47303  1.45283  4.10497  1.74693  3.16018  4.30285  4.50062  4.23393  4.11144  3.45105  3.05390  1.90743  3.74256  3.19943     12 i - - -
          2.68618  4.42225  2.77519  2.73123  3.46354  2.40513  3.72494  3.29354  2.67741  2.69355  4.24690  2.90347  2.73739  3.18146  2.89801  2.37887  2.77519  2.98518  4.58477  3.61503
          0.00926  5.08202  5.80437  0.61958  0.77255  0.54264  0.87039
     13   2.81136  4.69555  5.39305  4.82253  2.58700  4.70496  5.12196  1.05712  4.65632  2.43006  3.29974  4.86126  5.01884  4.80853  4.70218  4.04601  3.52223  1.38159  5.56764  4.39056     13 i - - -
          2.68618  4.42225  2.77519  2.73123  3.46354  2.40513  3.72494  3.29354  2.67741  2.69355  4.24690  2.90347  2.73739  3.18146  2.89801  2.37887  2.77519  2.98518  4.58477  3.61503
          0.00926  5.08202  5.80437  0.61958  0.77255  0.54264  0.87039
     14   2.98037  5.66005  1.19941  2.33836  4.99133  3.19690  4.04167  4.48862  2.72440  3.96137  4.71793  2.06382  3.70688  3.15446  3.36628  2.71776  2.92129  4.04592  6.09476  4.65628     14 d - - -
          2.68618  4.42225  2.77519  2.73123  3.46354  2.40513  3.72494  3.29354  2.67741  2.69355  4.24690  2.90347  2.73739  3.18146  2.89801  2.37887  2.77519  2.98518  4.58477  3.61503
          0.00926  5.08202  5.80437  0.61958  0.77255  0.54264  0.87039
     15   2.85197  4.35238  4.77384  4.16862  3.12879  3.91934  4.43642  1.64391  2.99237  1.93271  3.09888  4.22284  4.47435  4.14399  4.04510  3.00806  2.65353  1.67033  4.97566  3.79595     15 i - - -
          2.68618  4.42225  2.77519  2.73123  3.46354  2.40513  3.72494  3.29354  2.67741  2.69355  4.24690  2.90347  2.73739  3.18146  2.89801  2.37887  2.77519  2.98518  4.58477  3.61503
          0.00926  5.08202  5.80437  0.61958  0.77255  0.54264  0.87039
     16   2.85468  5.45423  1.97039  1.78301  4.79858  2.96433  3.89270  4.28664  2.22088  3.63857  4.49622  2.57657  3.41368  2.44031  3.13096  2.61316  3.16981  3.84470  5.88608  4.47128     16 e - - -
          2.68618  4.42225  2.77519  2.73123  3.46354  2.40513  3.72494  3.29354  2.67741  2.69355  4.24690  2.90347  2.73739  3.18146  2.89801  2.37887  2.77519  2.98518  4.58477  3.61503
          0.00926  5.08202  5.80437  0.61958  0.77255  0.54264  0.87039
     17   2.76687  4.59244  3.92363  2.47100  2.35137  3.94240  4.20617  2.40486  2.73306  2.32157  3.23338  3.72672  4.31962  3.03027  3.21047  2.74542  2.83407  2.06619  5.18256  3.95984     17 v - - -
          2.68618  4.42225  2.77519  2.73123  3.46354  2.40513  3.72494  3.29354  2.67741  2.69355  4.24690  2.90347  2.73739  3.18146  2.89801  2.37887  2.77519  2.98518  4.58477  3.61503
          0.00926  5.08202  5.80437  0.61958  0.77255  0.54264  0.87039
     18   4.60657  5.73520  6.50314  5.93489  2.75278  6.04824  6.10910  2.93366  5.80842  0.30176  3.05143  6.19758  5.86887  5.47403  5.65573  5.49750  4.78165  3.32823  5.89063  4.87401     18 L - - -
          2.68618  4.42225  2.77519  2.73123  3.46354  2.40513  3.72494  3.29354  2.67741  2.69355  4.24690  2.90347  2.73739  3.18146  2.89801  2.37887  2.77519  2.98518  4.58477  3.61503
          0.00926  5.08202  5.80437  0.61958  0.77255  0.54264  0.87039
     19   3.45954  5.93442  3.12346  2.04914  5.31372  3.94791  4.21110  4.76914  2.35888  4.20140  5.01208  3.15097  4.44263  0.79155  3.20292  3.38107  3.68974  4.35454  6.28443  4.91977     19 q - - -
          2.68618  4.42225  2.77519  2.73123  3.46354  2.40513  3.72494  3.29354  2.67741  2.69355  4.24690  2.90347  2.73739  3.18146  2.89801  2.37887  2.77519  2.98518  4.58477  3.61503
          0.00926  5.08202  5.80437  0.61958  0.77255  0.54264  0.87039
     20   2.91136  5.42359  2.42849  1.75285  4.76936  3.41322  3.49804  4.25578  2.05590  3.72910  3.62810  2.68857  4.07803  2.72906  2.38890  2.48013  2.93740  3.81462  5.85575  4.44442     20 e - - -
          2.68618  4.42225  2.77519  2.73123  3.46354  2.40513  3.72494  3.29354  2.67741  2.69355  4.24690  2.90347  2.73739  3.18146  2.89801  2.37887  2.77519  2.98518  4.58477  3.61503
          0.00926  5.08202  5.80437  0.61958  0.77255  0.54264  0.87039
     21   3.85890  5.08566  5.90634  5.36680  2.93777  5.31733  5.77843  0.72176  5.24723  1.82558  3.41528  5.48181  5.49602  5.30398  5.27715  4.70349  4.09375  1.80069  5.99174  4.90178     21 i - - -
          2.68618  4.42225  2.77519  2.73123  3.46354  2.40513  3.72494  3.29354  2.67741  2.69355  4.24690  2.90347  2.73739  3.18146  2.89801  2.37887  2.77519  2.98518  4.58477  3.61503
          0.00926  5.08202  5.80437  0.61958  0.77255  0.54264  0.87039
     22   2.96633  4.97994  3.95527  3.40284  4.02808  4.11966  4.39163  3.03236  3.24506  2.25095  3.91310  3.83134  4.51069  0.87986  3.58578  3.39193  3.43631  2.62248  5.58587  4.35117     22 q - - -
          2.68618  4.42225  2.77519  2.73123  3.46354  2.40513  3.72494  3.29354  2.67741  2.69355  4.24690  2.90347  2.73739  3.18146  2.89801  2.37887  2.77519  2.98518  4.58477  3.61503
          0.00926  5.08202  5.80437  0.61958  0.77255  0.54264  0.87039
     23   3.24672  5.80895  0.84124  2.45829  5.13083  3.78886  4.13498  4.63413  2.84152  4.10205  4.87450  2.60141  4.29186  2.85543  3.01838  2.96371  3.49718  4.01341  6.23540  4.78231     23 d - - -
          2.68618  4.42225  2.77519  2.73123  3.46354  2.40513  3.72494  3.29354  2.67741  2.69355  4.24690  2.90347  2.73739  3.18146  2.89801  2.37887  2.77519  2.98518  4.58477  3.61503
          0.00926  5.08202  5.80437  0.61958  0.77255  0.54264  0.87039
     24   2.30791  4.75511  2.90705  2.52840  4.75242  3.39351  3.46642  4.23548  1.69603  3.71495  4.45319  2.42995  4.07921  2.92031  2.62236  2.31708  2.63354  3.39424  5.84655  4.43813     24 k - - -
          2.68618  4.42225  2.77519  2.73123  3.46354  2.40513  3.72494  3.29354  2.67741  2.69355  4.24690  2.90347  2.73739  3.18146  2.89801  2.37887  2.77519  2.98518  4.58477  3.61503
          0.00926  5.08202  5.80437  0.61958  0.77255  0.54264  0.87039
     25   4.00362  2.86502  5.53882  5.15416  0.53185  4.95989  4.28623  3.69971  4.94090  2.72591  4.32445  4.82240  5.27187  4.86820  4.87506  4.30621  4.22517  3.57947  3.25645  2.61534     25 F - - -
          2.68618  4.42225  2.77519  2.73123  3.46354  2.40513  3.72494  3.29354  2.67741  2.69355  4.24690  2.90347  2.73739  3.18146  2.89801  2.37887  2.77519  2.98518  4.58477  3.61503
          0.00926  5.08202  5.80437  0.61958  0.77255  0.54264  0.87039
     26   1.45193  4.38422  3.61392  3.06911  4.26989  3.77022  4.17398  3.66361  3.04791  3.32178  4.16671  3.51575  4.23713  2.97303  3.46905  1.43603  2.56170  3.35378  5.61643  3.78155     26 s - - -
          2.68618  4.42225  2.77519  2.73123  3.46354  2.40513  3.72494  3.29354  2.67741  2.69355  4.24690  2.90347  2.73739  3.18146  2.89801  2.37887  2.77519  2.98518  4.58477  3.61503
          0.00926  5.08202  5.80437  0.61958  0.77255  0.54264  0.87039
     27   2.80824  5.44076  2.60612  1.79338  4.78655  3.69170  3.88361  4.27294  1.60561  3.74550  4.48210  2.41327  4.08946  2.48246  2.81081  2.85699  3.15928  3.59704  5.87161  4.46006     27 k - - -
          2.68618  4.42225  2.77519  2.73123  3.46354  2.40513  3.72494  3.29354  2.67741  2.69355  4.24690  2.90347  2.73739  3.18146  2.89801  2.37887  2.77519  2.98518  4.58477  3.61503
          0.00926  5.08202  5.80437  0.61958  0.77255  0.54264  0.87039
     28   1.08559  4.47643  4.53441  3.95460  3.61606  4.11744  4.47515  2.29544  3.83176  2.61620  3.18171  4.14101  4.50218  4.04967  4.00408  2.83235  2.96347  2.03033  5.14510  3.95371     28 a - - -
          2.68618  4.42225  2.77519  2.73123  3.46354  2.40513  3.72494  3.29354  2.67741  2.69355  4.24690  2.90347  2.73739  3.18146  2.89801  2.37887  2.77519  2.98518  4.58477  3.61503
          0.00926  5.08202  5.80437  0.61958  0.77255  0.54264  0.87039
     29   3.04602  4.53663  4.46755  3.88988  3.63275  4.14054  4.47605  2.76109  3.76624  2.26497  2.41736  3.75729  4.51760  4.00661  3.96626  3.43499  1.00989  2.46759  5.18337  3.99268     29 t - - -
          2.68618  4.42225  2.77519  2.73123  3.46354  2.40513  3.72494  3.29354  2.67741  2.69355  4.24690  2.90347  2.73739  3.18146  2.89801  2.37887  2.77519  2.98518  4.58477  3.61503
          0.00926  5.08202  5.80437  0.61958  0.77255  0.54264  0.87039
     30   3.33383  5.87971  2.48985  2.70809  5.20482  0.96495  3.70479  4.70759  2.22771  4.18196  4.97216  2.34202  4.34990  3.34021  3.58600  3.25291  3.59214  4.27037  6.32053  4.86532     30 g - - -
          2.68618  4.42225  2.77519  2.73123  3.46354  2.40513  3.72494  3.29354  2.67741  2.69355  4.24690  2.90347  2.73739  3.18146  2.89801  2.37887  2.77519  2.98518  4.58477  3.61503
          0.00926  5.08202  5.80437  0.61958  0.77255  0.54264  0.87039
     31   2.74499  3.98228  5.02623  4.41548  2.89863  4.25072  4.58852  2.28359  4.20742  1.17721  2.98335  4.41109  4.60061  4.33159  4.21766  3.56574  3.29671  1.63864  5.06337  3.59521     31 l - - -
          2.68618  4.42225  2.77519  2.73123  3.46354  2.40513  3.72494  3.29354  2.67741  2.69355  4.24690  2.90347  2.73739  3.18146  2.89801  2.37887  2.77519  2.98518  4.58477  3.61503
          0.00926  5.08202  5.80437  0.61958  0.77255  0.54264  0.87039
     32   0.50235  4.83658  4.76924  4.51444  5.42150  2.49595  5.39183  4.89532  4.52010  4.56766  5.33367  4.31284  3.89017  4.71743  4.72788  2.08413  3.08914  4.11986  6.75332  5.63738     32 A - - -
          2.68618  4.42225  2.77519  2.73123  3.46354  2.40513  3.72494  3.29354  2.67741  2.69355  4.24690  2.90347  2.73739  3.18146  2.89801  2.37887  2.77519  2.98518  4.58477  3.61503
          0.00926  5.08202  5.80437  0.61958  0.77255  0.54264  0.87039
     33   1.39478  3.55879  4.38001  3.80464  2.40900  4.00410  4.38379  2.94364  3.69512  2.69419  3.40517  4.01638  4.41209  3.92407  3.89513  2.00683  2.52031  2.54088  5.10770  3.91391     33 a - - -
          2.68618  4.42225  2.77519  2.73123  3.46354  2.40513  3.72494  3.29354  2.67741  2.69355  4.24690  2.90347  2.73739  3.18146  2.89801  2.37887  2.77519  2.98518  4.58477  3.61503
          0.00926  5.08202  5.80437  0.61958  0.77255  0.54264  0.87039
     34   3.49149  4.78219  5.44410  4.89286  4.02678  4.85360  5.31536  1.15237  4.73599  2.31921  3.89912  4.98321  5.15833  4.94231  3.55138  4.20643  3.49175  0.99808  5.78720  4.59550     34 v - - -
          2.68618  4.42225  2.77519  2.73123  3.46354  2.40513  3.72494  3.29354  2.67741  2.69355  4.24690  2.90347  2.73739  3.18146  2.89801  2.37887  2.77519  2.98518  4.58477  3.61503
          0.00926  5.08202  5.80437  0.61958  0.77255  0.54264  0.87039
     35   2.77551  4.48772  4.72086  4.13982  3.63485  4.20080  4.57654  1.42560  3.99707  2.19892  3.62495  4.27436  4.58054  4.19663  4.12864  2.90054  1.50505  2.32901  5.18653  3.99923     35 i - - -
          2.68618  4.42225  2.77519  2.73123  3.46354  2.40513  3.72494  3.29354  2.67741  2.69355  4.24690  2.90347  2.73739  3.18146  2.89801  2.37887  2.77519  2.98518  4.58477  3.61503
          0.00926  5.08202  5.80437  0.61958  0.77255  0.54264  0.87039
     36   2.38555  4.62572  4.89197  4.35703  3.92189  4.24408  4.86466  2.39479  4.22947  2.86984  3.87518  4.44830  4.71254  4.44205  4.37687  3.28419  2.03382  0.86248  5.51175  4.32083     36 v - - -
          2.68618  4.42225  2.77519  2.73123  3.46354  2.40513  3.72494  3.29354  2.67741  2.69355  4.24690  2.90347  2.73739  3.18146  2.89801  2.37887  2.77519  2.98518  4.58477  3.61503
          0.00926  5.08202  5.80437  0.61958  0.77255  0.54264  0.87039
     37   3.01239  5.58847  1.02670  2.61007  4.90357  3.56937  3.53476  4.38508  2.75727  3.23055  4.64851  2.34796  4.20773  3.15035  3.34460  3.05027  2.84092  3.96517  6.03319  4.61171     37 d - - -
          2.68618  4.42225  2.77519  2.73123  3.46354  2.40513  3.72494  3.29354  2.67741  2.69355  4.24690  2.90347  2.73739  3.18146  2.89801  2.37887  2.77519  2.98518  4.58477  3.61503
          0.00926  5.08202  5.80437  0.61958  0.77255  0.54264  0.87039
     38   2.62575  3.71505  3.60746  2.84285  3.14154  3.69992  3.86349  3.32964  2.54214  3.01683  3.51572  3.27694  2.72408  3.34037  2.89641  2.73760  2.90994  2.49163  5.35482  2.00205     38 y - - -
          2.68618  4.42225  2.77519  2.73123  3.46354  2.40513  3.72494  3.29354  2.67741  2.69355  4.24690  2.90347  2.73739  3.18146  2.89801  2.37887  2.77519  2.98518  4.58477  3.61503
          0.00926  5.08202  5.80437  0.61958  0.77255  0.54264  0.87039
     39   2.88372  5.42252  2.16932  2.11497  4.45641  3.60289  3.87145  4.07644  1.91745  3.52895  4.23998  2.33159  4.07805  2.41420  2.39063  2.82425  3.07344  3.81341  5.85481  4.44380     39 k - - -
          2.68618  4.42225  2.77519  2.73123  3.46354  2.40513  3.72494  3.29354  2.67741  2.69355  4.24690  2.90347  2.73739  3.18146  2.89801  2.37887  2.77519  2.98518  4.58477  3.61503
          0.00926  5.08202  5.80437  0.61958  0.77255  0.54264  0.87039
     40   4.66054  6.17518  5.51213  5.57005  6.45230  0.06327  6.45264  6.46608  5.86295  5.87625  6.95371  5.68261  5.56113  6.10419  5.84814  4.88154  5.20355  5.79885  7.12219  6.63189     40 G - - -
          2.68618  4.42225  2.77519  2.73123  3.46354  2.40513  3.72494  3.29354  2.67741  2.69355  4.24690  2.90347  2.73739  3.18146  2.89801  2.37887  2.77519  2.98518  4.58477  3.61503
          0.00926  5.08202  5.80437  0.61958  0.77255  0.54264  0.87039
     41   2.85570  3.87318  3.25801  2.49016  4.48457  3.72505  3.28608  2.77444  2.42383  3.48821  4.27822  2.12720  4.11619  2.62283  2.67199  2.70075  2.32624  2.63588  5.21417  4.33906     41 n - - -
          2.68618  4.42225  2.77519  2.73123  3.46354  2.40513  3.72494  3.29354  2.67741  2.69355  4.24690  2.90347  2.73739  3.18146  2.89801  2.37887  2.77519  2.98518  4.58477  3.61503
          0.00926  5.08202  5.80437  0.61958  0.77255  0.54264  0.87039
     42   2.32205  5.03780  3.76987  3.51967  4.67446  3.78805  4.67965  4.22270  3.63333  3.88819  4.75210  3.37527  0.61534  3.95724  3.98201  3.23632  3.50524  3.80670  6.06250  3.68922     42 P - - -
          2.68618  4.42225  2.77519  2.73123  3.46354  2.40513  3.72494  3.29354  2.67741  2.69355  4.24690  2.90347  2.73739  3.18146  2.89801  2.37887  2.77519  2.98518  4.58477  3.61503
          0.00926  5.08202  5.80437  0.61958  0.77255  0.54264  0.87039
     43   3.78590  5.00803  5.85409  5.33817  4.11694  5.29396  5.83950  0.87025  5.23464  1.86799  3.70540  5.45250  5.50962  5.38096  5.31492  4.68817  4.03128  1.28406  6.13302  4.45350     43 i - - -
          2.68618  4.42225  2.77519  2.73123  3.46354  2.40513  3.72494  3.29354  2.67741  2.69355  4.24690  2.90347  2.73739  3.18146  2.89801  2.37887  2.77519  2.98518  4.58477  3.61503
          0.00926  5.08202  5.80437  0.61958  0.77255  0.54264  0.87039
     44   2.66101  4.59245  3.89968  3.52827  3.46339  3.75713  4.33365  2.84673  3.46395  2.86701  3.77324  3.84553  4.36540  3.73997  3.76142  2.92916  0.91576  2.57607  5.26404  4.05018     44 t - - -
          2.68618  4.42225  2.77519  2.73123  3.46354  2.40513  3.72494  3.29354  2.67741  2.69355  4.24690  2.90347  2.73739  3.18146  2.89801  2.37887  2.77519  2.98518  4.58477  3.61503
          0.00926  5.08202  5.80437  0.61958  0.77255  0.54264  0.87039
     45   2.71019  5.42193  2.89328  2.19815  4.76739  3.68409  3.26306  3.86964  1.64860  3.72733  4.46252  2.66067  3.48038  2.68809  2.39886  2.45788  2.86365  3.68272  5.85433  4.44325     45 k - - -
          2.68618  4.42225  2.77519  2.73123  3.46354  2.40513  3.72494  3.29354  2.67741  2.69355  4.24690  2.90347  2.73739  3.18146  2.89801  2.37887  2.77519  2.98518  4.58477  3.61503
          0.00926  5.08202  5.80437  0.61958  0.77255  0.54264  0.87039
     46   2.73063  4.46505  3.15240  2.57261  4.31496  3.17755  3.96343  3.72647  2.77319  3.13431  3.82124  3.29687  1.77952  2.91308  3.07704  2.87686  2.83302  3.41260  5.59518  2.11802     46 p - - -
          2.68618  4.42225  2.77519  2.73123  3.46354  2.40513  3.72494  3.29354  2.67741  2.69355  4.24690  2.90347  2.73739  3.18146  2.89801  2.37887  2.77519  2.98518  4.58477  3.61503
          0.00926  5.08202  5.80437  0.61958  0.77255  0.54264  0.87039
     47   2.77754  4.07685  3.50275  2.81261  4.15641  3.61074  4.06721  3.54602  2.93628  2.93628  4.05445  3.04037  4.20777  3.27325  3.36536  1.00129  3.01650  3.26395  5.50651  3.69889     47 s - - -
          2.68619  4.42226  2.77520  2.73124  3.46354  2.40513  3.72495  3.29355  2.67741  2.69355  4.24690  2.90347  2.73740  3.18147  2.89801  2.37887  2.77520  2.98505  4.58477  3.61504
          0.05892  3.80081  3.35632  0.46077  0.99641  0.54264  0.87039
     48   2.91390  4.50722  3.22905  2.67285  4.55319  2.79905  3.76253  3.99788  2.43900  3.54418  4.08927  1.22612  4.10277  2.96470  2.84679  2.75830  3.14446  3.62524  5.73215  3.71932     49 n - - -
          2.68618  4.42225  2.77519  2.73123  3.46354  2.40513  3.72494  3.29354  2.67741  2.69355  4.24690  2.90347  2.73739  3.18146  2.89801  2.37887  2.77519  2.98518  4.58477  3.61503
          0.00957  5.04965  5.77200  0.61958  0.77255  0.63074  0.75971
     49   5.10669  6.17264  5.89634  5.88540  0.14895  5.28201  4.94047  4.70056  5.82210  3.83480  5.28594  5.55237  5.78017  5.71725  5.66883  5.23840  5.43653  4.74511  5.03894  3.34618     50 F - - -
          2.68618  4.42225  2.77519  2.73123  3.46354  2.40513  3.72494  3.29354  2.67741  2.69355  4.24690  2.90347  2.73739  3.18146  2.89801  2.37887  2.77519  2.98518  4.58477  3.61503
          0.00957  5.04965  5.77200  0.61958  0.77255  0.63074  0.75971
     50   2.91512  2.93953  3.54439  2.98462  4.03452  3.81303  3.82177  3.10916  2.95295  3.08939  3.95137  3.13379  4.20751  3.15517  3.12206  1.91549  1.44970  3.15280  5.41037  4.13672     51 t - - -
          2.68618  4.42225  2.77519  2.73123  3.46354  2.40513  3.72494  3.29354  2.67741  2.69355  4.24690  2.90347  2.73739  3.18146  2.89801  2.37887  2.77519  2.98518  4.58477  3.61503
          0.00957  5.04965  5.77200  0.61958  0.77255  0.63074  0.75971
     51   2.68562  5.40469  2.36292  2.36503  4.74769  3.39234  3.86005  4.23219  1.97824  3.03805  4.44606  2.87628  2.27447  2.95722  2.43445  2.51026  3.07943  3.79425  5.83847  4.42873     52 k - - -
          2.68618  4.42225  2.77519  2.73123  3.46354  2.40513  3.72494  3.29354  2.67741  2.69355  4.24690  2.90347  2.73739  3.18146  2.89801  2.37887  2.77519  2.98518  4.58477  3.61503
          0.00957  5.04965  5.77200  0.61958  0.77255  0.48365  0.95849
     52   3.24778  4.64912  4.83758  3.39423  1.06403  4.33661  2.98356  3.03733  4.12456  1.98515  3.76729  4.33053  4.69263  4.26890  4.21875  3.64148  3.47769  2.80244  4.30958  2.35932     53 f - - -
          2.68618  4.42225  2.77519  2.73123  3.46354  2.40513  3.72494  3.29354  2.67741  2.69355  4.24690  2.90347  2.73739  3.18146  2.89801  2.37887  2.77519  2.98518  4.58477  3.61503
          0.00926  5.08202  5.80437  0.61958  0.77255  0.54264  0.87039
     53   3.63119  0.18794  5.61702  5.60481  5.86846  3.02758  6.14082  5.41424  5.51915  5.15221  6.06311  5.14595  5.03576  5.72119  5.47235  3.86436  4.20785  4.73368  6.97112  6.13813     54 C - - -
          2.68604  4.42232  2.77527  2.73130  3.46361  2.40520  3.72501  3.29361  2.67734  2.69345  4.24508  2.90336  2.73747  3.18153  2.89808  2.37894  2.77527  2.98525  4.58484  3.61510
          0.18518  1.79559  5.80436  0.14222  2.02062  0.54264  0.87039
     54   2.91045  4.87112  2.46997  2.43539  4.76134  3.68471  3.87186  4.24627  1.96704  3.34538  3.52114  2.26220  3.48060  2.62923  2.25717  2.57620  2.69356  3.80755  5.85115  4.44111     56 k - - -
          2.68618  4.42225  2.77519  2.73123  3.46354  2.40513  3.72494  3.29354  2.67741  2.69355  4.24690  2.90347  2.73739  3.18146  2.89801  2.37887  2.77519  2.98518  4.58477  3.61503
          0.00926  5.08202  5.80437  0.61958  0.77255  0.54264  0.87039
     55   2.79116  3.90284  4.63232  3.78166  2.97571  4.08212  4.39985  2.32427  2.75318  1.50233  2.87162  4.14808  4.44878  4.05818  2.85092  3.30699  2.91813  2.44120  4.98689  2.55251     57 l - - -
          2.68618  4.42225  2.77519  2.73123  3.46354  2.40513  3.72494  3.29354  2.67741  2.69355  4.24690  2.90347  2.73739  3.18146  2.89801  2.37887  2.77519  2.98518  4.58477  3.61503
          0.00926  5.08202  5.80437  0.61958  0.77255  0.54264  0.87039
     56   2.95486  3.63403  4.85213  4.24193  3.43422  3.10121  4.44972  1.53093  4.04194  1.88538  2.78056  4.25867  4.48246  4.18627  3.70297  3.16262  2.76874  1.81597  4.96355  3.78588     58 i - - -
          2.68618  4.42225  2.77519  2.73123  3.46354  2.40513  3.72494  3.29354  2.67741  2.69355  4.24690  2.90347  2.73739  3.18146  2.89801  2.37887  2.77519  2.98518  4.58477  3.61503
          0.00926  5.08202  5.80437  0.61958  0.77255  0.54264  0.87039
     57   4.91754  6.38842  5.52233  4.95345  6.09635  4.97528  5.42753  5.88232  3.67922  5.17116  6.23163  5.18858  5.50866  4.68682  0.11446  5.01853  5.16337  5.56459  6.74515  5.92016     59 R - - -
          2.68618  4.42225  2.77519  2.73123  3.46354  2.40513  3.72494  3.29354  2.67741  2.69355  4.24690  2.90347  2.73739  3.18146  2.89801  2.37887  2.77519  2.98518  4.58477  3.61503
          0.00926  5.08202  5.80437  0.61958  0.77255  0.54264  0.87039
     58   2.68884  5.42486  2.79401  2.02707  4.76946  3.40058  3.87454  4.25537  1.93144  3.64045  4.46584  2.78189  4.08043  2.57264  3.04764  1.70181  2.96982  3.81529  5.85760  4.26215     60 s - - -
          2.68618  4.42225  2.77519  2.73123  3.46354  2.40513  3.72494  3.29354  2.67741  2.69355  4.24690  2.90347  2.73739  3.18146  2.89801  2.37887  2.77519  2.98518  4.58477  3.61503
          0.00926  5.08202  5.80437  0.61958  0.77255  0.54264  0.87039
     59   2.75853  4.01631  2.53486  2.63929  3.41284  3.77088  3.12620  2.97538  2.80701  2.94705  3.80559  2.85349  4.15932  3.15170  3.13019  2.01275  2.08793  3.17039  5.55368  3.97818     61 s - - -
          2.68618  4.42225  2.77519  2.73123  3.46354  2.40513  3.72494  3.29354  2.67741  2.69355  4.24690  2.90347  2.73739  3.18146  2.89801  2.37887  2.77519  2.98518  4.58477  3.61503
          0.00926  5.08202  5.80437  0.61958  0.77255  0.54264  0.87039
     60   2.67689  4.96425  2.40700  2.03074  4.76478  3.60481  3.87470  4.24983  2.08558  3.65674  4.46264  3.04480  2.00594  2.54043  3.10352  2.50973  3.14516  3.65866  5.85488  4.44451     62 p - - -
          2.68618  4.42225  2.77519  2.73123  3.46354  2.40513  3.72494  3.29354  2.67741  2.69355  4.24690  2.90347  2.73739  3.18146  2.89801  2.37887  2.77519  2.98518  4.58477  3.61503
          0.00926  5.08202  5.80437  0.61958  0.77255  0.54264  0.87039
     61   2.56445  5.41880  3.00679  1.78516  4.76294  2.76496  3.61592  3.83811  1.94125  3.42653  4.45972  2.79330  4.07798  2.62808  2.55184  2.78444  2.78560  3.59618  5.85201  4.44168     63 e - - -
          2.68618  4.42225  2.77519  2.73123  3.46354  2.40513  3.72494  3.29354  2.67741  2.69355  4.24690  2.90347  2.73739  3.18146  2.89801  2.37887  2.77519  2.98518  4.58477  3.61503
          0.00926  5.08202  5.80437  0.61958  0.77255  0.54264  0.87039
     62   2.97331  3.04600  4.68736  4.09104  2.32873  1.30337  4.40079  2.82758  3.92569  2.24554  3.36208  3.77417  4.47563  4.09879  4.01796  3.41061  3.20545  2.63954  3.73890  3.29668     64 g - - -
          2.68618  4.42225  2.77519  2.73123  3.46354  2.40513  3.72494  3.29354  2.67741  2.69355  4.24690  2.90347  2.73739  3.18146  2.89801  2.37887  2.77519  2.98518  4.58477  3.61503
          0.00926  5.08202  5.80437  0.61958  0.77255  0.54264  0.87039
     63   2.54733  3.44724  4.03093  3.16116  2.70092  3.96890  3.80091  3.01690  2.76436  1.90785  3.05950  3.66189  4.34422  3.66288  1.96687  3.10409  3.16930  2.63563  5.14025  3.09163     65 l - - -
          2.68618  4.42225  2.77519  2.73123  3.46354  2.40513  3.72494  3.29354  2.67741  2.69355  4.24690  2.90347  2.73739  3.18146  2.89801  2.37887  2.77519  2.98518  4.58477  3.61503
          0.02239  5.08202  4.13928  0.61958  0.77255  0.54264  0.87039
     64   2.21122  4.15890  2.56514  1.77348  4.52536  3.68021  3.60655  4.22921  2.33962  3.45553  4.44719  3.14931  4.07359  2.55476  2.18485  2.70374  2.98061  3.57056  5.84061  4.43227     66 e - - -
          2.68618  4.42225  2.77519  2.73123  3.46354  2.40513  3.72494  3.29354  2.67741  2.69355  4.24690  2.90347  2.73739  3.18146  2.89801  2.37887  2.77519  2.98518  4.58477  3.61503
          0.02604  5.06901  3.94194  0.61958  0.77255  0.51702  0.90707
     65   2.67246  3.93278  3.28791  2.68527  4.39596  2.94204  3.93391  3.31559  2.23536  2.93774  3.13038  2.44311  4.12297  3.00823  1.79806  2.75609  3.07027  3.48499  5.64223  3.96558     67 r - - -
          2.68618  4.42225  2.77519  2.73123  3.46354  2.40513  3.72494  3.29354  2.67741  2.69355  4.24690  2.90347  2.73739  3.18146  2.89801  2.37887  2.77519  2.98518  4.58477  3.61503
          0.00942  5.06574  5.78809  0.61958  0.77255  0.51101  0.91602
     66   3.74632  0.22940  5.20184  4.98221  5.39343  4.31936  5.63199  4.78080  3.12408  4.57495  5.58389  4.93474  5.06286  5.06109  4.55426  3.97426  4.24489  4.38160  6.62315  5.57110     68 C - - -
          2.68618  4.42225  2.77519  2.73123  3.46354  2.40513  3.72494  3.29354  2.67741  2.69355  4.24690  2.90347  2.73739  3.18146  2.89801  2.37887  2.77519  2.98518  4.58477  3.61503
          0.00926  5.08202  5.80437  0.61958  0.77255  0.54264  0.87039
     67   2.75897  4.58856  3.93143  2.63840  2.75687  3.94436  3.08582  2.63416  2.38931  2.51025  2.60673  3.73199  4.32144  3.11249  3.41217  3.12531  3.02671  2.45686  4.45818  2.47727     69 k - - -
          2.68618  4.42225  2.77519  2.73123  3.46354  2.40513  3.72494  3.29354  2.67741  2.69355  4.24690  2.90347  2.73739  3.18146  2.89801  2.37887  2.77519  2.98518  4.58477  3.61503
          0.00926  5.08202  5.80437  0.61958  0.77255  0.51813  0.90543
     68   2.58021  4.03381  3.12251  2.08931  4.43762  3.51326  3.66695  4.18695  1.97395  3.02775  4.10801  3.03736  4.08635  2.11442  2.52221  2.82407  2.76449  3.76561  5.82650  3.26093     70 k - - -
          2.68618  4.42225  2.77519  2.73123  3.46354  2.40513  3.72494  3.29354  2.67741  2.69355  4.24690  2.90347  2.73739  3.18146  2.89801  2.37887  2.77519  2.98518  4.58477  3.61503
          0.00922  5.08699  5.80934  0.61958  0.77255  0.52811  0.89091
     69   2.96155  1.16105  4.95792  4.63124  4.73757  3.73739  5.25169  4.06750  4.46849  3.05203  4.78444  4.39475  4.51805  4.71028  4.60700  0.94636  3.47109  3.64144  6.21463  5.01614     71 s - - -
          2.68618  4.42225  2.77519  2.73123  3.46354  2.40513  3.72494  3.29354  2.67741  2.69355  4.24690  2.90347  2.73739  3.18146  2.89801  2.37887  2.77519  2.98518  4.58477  3.61503
          0.00922  5.08699  5.80934  0.61958  0.77255  0.52811  0.89091
     70   4.06895  6.80118  0.31270  2.47898  6.10098  4.01186  4.75552  5.77066  4.03952  5.18901  6.17546  3.47762  4.74167  3.96374  4.81564  3.86391  4.41448  5.27048  7.25022  5.64613     72 D - - -
          2.68618  4.42225  2.77519  2.73123  3.46354  2.40513  3.72494  3.29354  2.67741  2.69355  4.24690  2.90347  2.73739  3.18146  2.89801  2.37887  2.77519  2.98518  4.58477  3.61503
          0.00922  5.08699  5.80934  0.61958  0.77255  0.52811  0.89091
     71   1.10609  5.30639  2.69044  2.68583  4.62103  3.59635  3.93417  4.07269  2.49915  3.61068  4.38368  3.09985  4.12321  3.05213  2.82780  2.74915  2.96035  3.37960  5.79143  4.41455     73 a - - -
          2.68618  4.42225  2.77519  2.73123  3.46354  2.40513  3.72494  3.29354  2.67741  2.69355  4.24690  2.90347  2.73739  3.18146  2.89801  2.37887  2.77519  2.98518  4.58477  3.61503
          0.03122  5.08699  3.70662  0.61958  0.77255  0.52811  0.89091
     72   2.73955  3.59814  3.38146  2.45887  3.32175  3.76800  2.31392  3.62282  2.42719  2.90501  3.91966  3.15191  4.15615  2.83879  2.59931  2.55759  3.08642  2.91671  4.51185  2.79129     74 h - - -
          2.68618  4.42225  2.77519  2.73123  3.46354  2.40513  3.72494  3.29354  2.67741  2.69355  4.24690  2.90347  2.73739  3.18146  2.89801  2.37887  2.77519  2.98518  4.58477  3.61503
          0.00942  5.06520  5.78754  0.61958  0.77255  0.58975  0.80849
     73   2.13053  4.61580  4.27606  3.74500  3.92604  1.03601  4.50908  2.40497  3.66785  2.67168  3.90475  3.98375  4.41634  3.93505  3.93625  2.98589  3.26904  2.72578  5.41321  4.20865     75 g - - -
          2.68618  4.42225  2.77519  2.73123  3.46354  2.40513  3.72494  3.29354  2.67741  2.69355  4.24690  2.90347  2.73739  3.18146  2.89801  2.37887  2.77519  2.98518  4.58477  3.61503
          0.00942  5.06520  5.78754  0.61958  0.77255  0.58975  0.80849
     74   3.24332  4.43046  4.79209  4.56121  5.49096  0.29699  5.40175  5.02254  4.24217  4.66747  5.50873  4.49539  4.69646  4.73118  3.15788  3.44164  3.77617  4.35457  6.69831  5.62749     76 G - - -
          2.68618  4.42225  2.77519  2.73123  3.46354  2.40513  3.72494  3.29354  2.67741  2.69355  4.24690  2.90347  2.73739  3.18146  2.89801  2.37887  2.77519  2.98518  4.58477  3.61503
          0.02390  5.06520  4.05666  0.61958  0.77255  0.48737  0.95254
     75   0.79773  3.68138  4.35995  3.94282  5.06655  3.32768  4.95035  4.50878  3.92656  4.16552  4.96085  2.45578  4.39176  4.20365  4.25566  1.60212  3.38683  3.91516  6.39061  5.18869     77 a - - -
          2.68618  4.42225  2.77519  2.73123  3.46354  2.40513  3.72494  3.29354  2.67741  2.69355  4.24690  2.90347  2.73739  3.18146  2.89801  2.37887  2.77519  2.98518  4.58477  3.61503
          0.00935  5.07296  5.79531  0.61958  0.77255  0.56838  0.83574
     76   1.61091  4.60550  3.88454  3.31505  3.60017  3.92896  4.18962  2.85525  2.72967  2.46494  2.79819  3.69870  2.96918  3.55409  3.13557  2.68453  2.75197  2.38107  5.19332  3.71671     78 a - - -
          2.68618  4.42225  2.77519  2.73123  3.46354  2.40513  3.72494  3.29354  2.67741  2.69355  4.24690  2.90347  2.73739  3.18146  2.89801  2.37887  2.77519  2.98518  4.58477  3.61503
          0.00935  5.07296  5.79531  0.61958  0.77255  0.50103  0.93117
     77   2.82757  5.40622  2.66016  2.21172  4.74401  3.10179  3.32224  2.69665  2.28021  3.48348  4.16745  3.09750  4.08309  2.69262  1.79843  2.87912  2.77177  3.79296  5.84316  4.43691     79 r - - -
          2.68618  4.42225  2.77519  2.73123  3.46354  2.40513  3.72494  3.29354  2.67741  2.69355  4.24690  2.90347  2.73739  3.18146  2.89801  2.37887  2.77519  2.98518  4.58477  3.61503
          0.00922  5.08699  5.80934  0.61958  0.77255  0.52811  0.89091
     78   2.68743  5.37481  2.81264  2.55730  4.69975  2.83758  3.88417  3.19655  2.20449  3.41250  4.42081  2.82020  4.08790  2.71481  2.70123  2.11834  2.10394  3.46804  4.58343  4.42127     80 t - - -
          2.68618  4.42225  2.77519  2.73123  3.46354  2.40513  3.72494  3.29354  2.67741  2.69355  4.24690  2.90347  2.73739  3.18146  2.89801  2.37887  2.77519  2.98518  4.58477  3.61503
          0.11398  5.08699  2.28720  0.61958  0.77255  0.52811  0.89091
     79   2.84310  5.43571  2.90919  2.32941  4.77588  1.40269  3.78657  4.25587  2.16497  3.73456  4.48204  3.14502  4.08690  2.48591  2.77614  2.79973  3.17210  3.82462  5.86524  4.45960     81 g - - -
          2.68618  4.42225  2.77519  2.73123  3.46354  2.40513  3.72494  3.29354  2.67741  2.69355  4.24690  2.90347  2.73739  3.18146  2.89801  2.37887  2.77519  2.98518  4.58477  3.61503
          0.01023  4.98324  5.70559  0.61958  0.77255  0.78320  0.61053
     80   2.78602  5.38617  2.73683  2.43627  4.73160  3.11913  3.69314  4.21691  1.43811  3.69079  4.42724  2.89761  4.04161  2.35954  2.54091  2.59841  2.87972  3.77711  5.81770  4.40773     82 k - - -
          2.68618  4.42225  2.77519  2.73123  3.46354  2.40513  3.72494  3.29354  2.67741  2.69355  4.24690  2.90347  2.73739  3.18146  2.89801  2.37887  2.77519  2.98518  4.58477  3.61503
          0.01023  4.98324  5.70559  0.61958  0.77255  0.45755  1.00194
     81   2.61434  4.63086  4.21390  3.68212  3.48041  3.89007  4.47792  3.20020  3.61010  2.85893  3.91483  3.94225  0.91881  3.88490  3.89330  3.05695  2.93998  2.39883  5.41592  4.20555     83 p - - -
          2.68618  4.42225  2.77519  2.73123  3.46354  2.40513  3.72494  3.29354  2.67741  2.69355  4.24690  2.90347  2.73739  3.18146  2.89801  2.37887  2.77519  2.98518  4.58477  3.61503
          0.00942  5.06520  5.78754  0.61958  0.77255  0.58975  0.80849
     82   2.44834  3.78023  4.34200  3.96744  2.50381  4.06431  3.45601  2.41249  3.44635  2.17234  3.49022  4.10781  4.43171  4.01308  3.66534  2.67035  2.64075  2.33515  4.98919  1.92211     84 y - - -
          2.68618  4.42225  2.77519  2.73123  3.46354  2.40513  3.72494  3.29354  2.67741  2.69355  4.24690  2.90347  2.73739  3.18146  2.89801  2.37887  2.77519  2.98518  4.58477  3.61503
          0.00942  5.06520  5.78754  0.61958  0.77255  0.58975  0.80849
     83   2.82901  4.46276  5.02597  4.42843  3.33622  4.31320  4.66968  1.14444  4.24012  2.27389  2.97588  4.45531  3.82201  4.39009  4.28017  3.63094  2.92213  1.60141  5.16948  3.99038     85 i - - -
          2.68618  4.42225  2.77519  2.73123  3.46354  2.40513  3.72494  3.29354  2.67741  2.69355  4.24690  2.90347  2.73739  3.18146  2.89801  2.37887  2.77519  2.98518  4.58477  3.61503
          0.00942  5.06520  5.78754  0.61958  0.77255  0.48737  0.95254
     84   2.89732  4.96299  3.89497  3.33943  3.39405  4.07587  3.63438  3.50575  3.13382  3.15952  4.07101  3.74104  4.45492  3.20958  2.74650  3.23851  3.40456  3.27314  5.11762  0.87754     86 y - - -
          2.68618  4.42225  2.77519  2.73123  3.46354  2.40513  3.72494  3.29354  2.67741  2.69355  4.24690  2.90347  2.73739  3.18146  2.89801  2.37887  2.77519  2.98518  4.58477  3.61503
          0.00922  5.08699  5.80934  0.61958  0.77255  0.52811  0.89091
     85   2.92335  4.97838  3.42562  2.81413  3.25641  3.45593  2.83108  2.80904  2.65963  2.87155  4.06049  2.94034  3.45800  3.06654  1.85773  3.00266  2.51728  2.77932  5.50849  3.49533     87 r - - -
          2.68618  4.42225  2.77519  2.73123  3.46354  2.40513  3.72494  3.29354  2.67741  2.69355  4.24690  2.90347  2.73739  3.18146  2.89801  2.37887  2.77519  2.98518  4.58477  3.61503
          0.00922  5.08699  5.80934  0.61958  0.77255  0.52811  0.89091
     86   3.16805  0.28936  5.42641  5.34757  5.36623  3.87159  5.83017  4.48760  5.11734  4.44740  5.42756  4.75624  4.71776  5.33776  5.11298  3.40916  2.92249  3.98607  6.78654  5.71044     88 C - - -
          2.68618  4.42225  2.77519  2.73123  3.46354  2.40513  3.72494  3.29354  2.67741  2.69355  4.24690  2.90347  2.73739  3.18146  2.89801  2.37887  2.77519  2.98518  4.58477  3.61503
          0.00922  5.08699  5.80934  0.61958  0.77255  0.52811  0.89091
     87   3.01316  4.93550  3.54416  2.88003  4.08752  3.49968  1.13936  3.49451  2.90056  2.20191  4.03137  3.49998  3.63248  3.33969  3.34591  3.13502  3.24395  3.23663  5.45971  3.70675     89 h - - -
          2.68618  4.42225  2.77519  2.73123  3.46354  2.40513  3.72494  3.29354  2.67741  2.69355  4.24690  2.90347  2.73739  3.18146  2.89801  2.37887  2.77519  2.98518  4.58477  3.61503
          0.00922  5.08699  5.80934  0.61958  0.77255  0.52811  0.89091
     88   1.63858  3.50271  3.37522  2.81737  4.28166  3.04457  3.58278  3.68805  2.59099  3.31229  3.45759  3.00800  4.16057  3.15298  3.26120  1.86488  2.63619  3.38148  5.57790  4.25912     90 a - - -
          2.68618  4.42225  2.77519  2.73123  3.46354  2.40513  3.72494  3.29354  2.67741  2.69355  4.24690  2.90347  2.73739  3.18146  2.89801  2.37887  2.77519  2.98518  4.58477  3.61503
          0.00922  5.08699  5.80934  0.61958  0.77255  0.52811  0.89091
     89   2.40453  5.63252  2.77150  2.59625  5.00729  0.89759  4.19453  4.48177  3.06145  4.00698  4.80218  3.14012  4.31225  2.89798  3.58187  2.99612  3.27507  4.06772  6.18364  4.76461     91 g - - -
          2.68619  4.42230  2.77524  2.73128  3.46359  2.40466  3.72499  3.29359  2.67745  2.69360  4.24694  2.90351  2.73744  3.18151  2.89805  2.37891  2.77524  2.98523  4.58482  3.61508
          0.12464  2.16992  5.80934  0.18861  1.76092  0.52811  0.89091
     90   3.64217  5.48384  6.14586  5.61681  3.72681  5.62660  6.02957  2.31113  5.44942  0.35047  3.46534  5.82433  5.68920  5.36588  5.42042  5.05767  4.48582  2.94232  6.00144  5.04428     93 L - - -
          2.68618  4.42225  2.77519  2.73123  3.46354  2.40513  3.72494  3.29354  2.67741  2.69355  4.24690  2.90347  2.73739  3.18146  2.89801  2.37887  2.77519  2.98518  4.58477  3.61503
          0.00922  5.08699  5.80934  0.61958  0.77255  0.52811  0.89091
     91   2.88624  4.36298  4.89864  4.28908  3.45729  4.15567  4.49015  1.71408  4.08744  2.46491  2.82842  4.30068  4.51708  4.22924  4.11562  3.46620  2.00619  1.53407  3.04689  3.62691     94 v - - -
          2.68618  4.42225  2.77519  2.73123  3.46354  2.40513  3.72494  3.29354  2.67741  2.69355  4.24690  2.90347  2.73739  3.18146  2.89801  2.37887  2.77519  2.98518  4.58477  3.61503
          0.00922  5.08699  5.80934  0.61958  0.77255  0.52811  0.89091
     92   3.81212  6.33341  0.40138  2.65302  3.49944  3.96552  4.58937  5.10551  3.75739  4.62147  5.56914  3.44430  4.63847  3.80599  4.41130  3.67924  4.12862  4.71489  6.64314  5.06607     95 D - - -
          2.68618  4.42225  2.77519  2.73123  3.46354  2.40513  3.72494  3.29354  2.67741  2.69355  4.24690  2.90347  2.73739  3.18146  2.89801  2.37887  2.77519  2.98518  4.58477  3.61503
          0.00922  5.08699  5.80934  0.61958  0.77255  0.52811  0.89091
     93   2.50475  3.63477  4.90987  4.29705  1.58764  3.36958  4.47315  2.44845  4.08836  1.70313  2.65246  4.29407  4.50173  4.22332  4.10549  3.45060  3.20249  2.23239  4.97139  3.79598     96 f - - -
          2.68618  4.42225  2.77519  2.73123  3.46354  2.40513  3.72494  3.29354  2.67741  2.69355  4.24690  2.90347  2.73739  3.18146  2.89801  2.37887  2.77519  2.98518  4.58477  3.61503
          0.00922  5.08699  5.80934  0.61958  0.77255  0.52811  0.89091
     94   0.61092  4.25624  4.81643  4.45025  5.07863  2.23989  5.24653  4.49458  4.37754  4.20104  5.01512  4.28968  4.44929  4.59707  4.59339  2.10903  3.22978  3.05951  6.46075  5.31852     97 A - - -
          2.68618  4.42225  2.77519  2.73123  3.46354  2.40513  3.72494  3.29354  2.67741  2.69355  4.24690  2.90347  2.73739  3.18146  2.89801  2.37887  2.77519  2.98518  4.58477  3.61503
          0.00922  5.08699  5.80934  0.61958  0.77255  0.52811  0.89091
     95   1.35799  4.48664  4.81064  4.22422  3.48928  4.25203  4.61142  2.04110  4.07224  2.32917  3.61598  4.33567  4.61750  4.25907  4.18119  2.75287  3.32244  1.57578  5.18830  4.00219     98 a - - -
          2.68618  4.42225  2.77519  2.73123  3.46354  2.40513  3.72494  3.29354  2.67741  2.69355  4.24690  2.90347  2.73739  3.18146  2.89801  2.37887  2.77519  2.98518  4.58477  3.61503
          0.00922  5.08699  5.80934  0.61958  0.77255  0.52811  0.89091
     96   2.98338  3.70513  3.39254  3.89703  5.14022  3.69195  5.02078  4.58605  4.04886  4.25857  5.07131  4.05665  0.51428  4.29344  4.37531  2.42922  3.48159  3.99697  6.47765  5.26387     99 P - - -
          2.68618  4.42225  2.77519  2.73123  3.46354  2.40513  3.72494  3.29354  2.67741  2.69355  4.24690  2.90347  2.73739  3.18146  2.89801  2.37887  2.77519  2.98518  4.58477  3.61503
          0.00922  5.08699  5.80934  0.61958  0.77255  0.52811  0.89091
     97   4.01387  5.21436  6.06079  5.53215  3.15060  5.52105  5.97715  0.64183  5.43002  1.59207  3.67242  5.68477  5.63680  5.43541  5.44913  4.92819  4.24536  2.16178  6.08252  5.01746    100 I - - -
          2.68618  4.42225  2.77519  2.73123  3.46354  2.40513  3.72494  3.29354  2.67741  2.69355  4.24690  2.90347  2.73739  3.18146  2.89801  2.37887  2.77519  2.98518  4.58477  3.61503
          0.00922  5.08699  5.80934  0.61958  0.77255  0.52811  0.89091
     98   2.97562  4.37986  4.74430  3.42712  2.95860  4.12782  4.45374  1.11921  3.72801  2.55688  2.37800  4.22284  4.49178  4.13990  4.04908  2.91390  3.20819  2.18536  5.00953  3.82833    101 i - - -
          2.68618  4.42225  2.77519  2.73123  3.46354  2.40513  3.72494  3.29354  2.67741  2.69355  4.24690  2.90347  2.73739  3.18146  2.89801  2.37887  2.77519  2.98518  4.58477  3.61503
          0.00922  5.08699  5.80934  0.61958  0.77255  0.52811  0.89091
     99   2.98654  3.83960  4.97379  4.37090  3.34107  4.24746  4.59383  1.78623  3.41774  2.17954  3.54274  4.39061  4.60358  4.32375  4.21119  3.56183  3.28925  1.03646  5.09821  3.53058    102 v - - -
          2.68618  4.42225  2.77520  2.73124  3.46354  2.40513  3.72495  3.29354  2.67741  2.69355  4.24690  2.90347  2.73740  3.18147  2.89801  2.37881  2.77520  2.98519  4.58477  3.61503
          0.02228  3.96162  5.80934  0.48550  0.95552  0.52811  0.89091
    100   2.51610  4.47225  2.32293  1.93962  4.77285  3.13872  3.47091  4.25928  1.96478  3.73277  4.46804  2.20948  4.08133  2.52748  2.97344  2.87696  3.14643  3.81825  5.85963  4.44813    104 e - - -
          2.68618  4.42225  2.77519  2.73123  3.46354  2.40513  3.72494  3.29354  2.67741  2.69355  4.24690  2.90347  2.73739  3.18146  2.89801  2.37887  2.77519  2.98518  4.58477  3.61503
          0.00922  5.08699  5.80934  0.61958  0.77255  0.52811  0.89091
    101   3.55390  6.12914  2.26728  2.67792  5.49131  0.80052  4.40842  5.02098  3.41321  4.49586  5.32834  2.01659  4.48038  3.56785  3.62983  3.27276  3.84934  4.56271  6.64903  5.13623    105 g - - -
          2.68618  4.42225  2.77519  2.73123  3.46354  2.40513  3.72494  3.29354  2.67741  2.69355  4.24690  2.90347  2.73739  3.18146  2.89801  2.37887  2.77519  2.98518  4.58477  3.61503
          0.00922  5.08699  5.80934  0.61958  0.77255  0.52811  0.89091
    102   2.86146  5.41396  3.16582  2.16598  4.75508  3.52619  3.56561  3.48211  2.04318  3.71743  4.45571  2.42873  4.08174  1.95055  2.49505  2.58127  2.92606  3.37767  5.84890  3.77392    106 q - - -
          2.68618  4.42225  2.77519  2.73123  3.46354  2.40513  3.72494  3.29354  2.67741  2.69355  4.24690  2.90347  2.73739  3.18146  2.89801  2.37887  2.77519  2.98518  4.58477  3.61503
          0.00922  5.08699  5.80934  0.61958  0.77255  0.52811  0.89091
    103   2.94774  3.75509  4.24217  3.53217  2.82784  4.01983  2.54735  2.93310  3.56366  2.32436  3.25438  3.93255  4.39166  3.18272  3.40171  3.29521  3.03470  2.73290  5.07317  1.41092    107 y - - -
          2.68618  4.42225  2.77519  2.73123  3.46354  2.40513  3.72494  3.29354  2.67741  2.69355  4.24690  2.90347  2.73739  3.18146  2.89801  2.37887  2.77519  2.98518  4.58477  3.61503
          0.00922  5.08699  5.80934  0.61958  0.77255  0.52811  0.89091
    104   2.91353  4.41178  5.00198  4.38856  3.14842  4.22106  4.55398  1.80677  4.17783  1.45419  2.32734  4.38168  4.57267  4.29979  3.85843  3.53457  3.27466  1.75205  4.09057  3.86344    108 l - - -
          2.68618  4.42225  2.77519  2.73123  3.46354  2.40513  3.72494  3.29354  2.67741  2.69355  4.24690  2.90347  2.73739  3.18146  2.89801  2.37887  2.77519  2.98518  4.58477  3.61503
          0.00922  5.08699  5.80934  0.61958  0.77255  0.52811  0.89091
    105   2.28818  5.03886  4.73963  4.74746  5.75905  0.30346  5.72365  5.27116  4.98724  4.97143  5.76636  4.52482  4.64785  5.12420  5.09735  3.33619  3.71180  4.41561  7.01824  6.00199    109 G - - -
          2.68618  4.42225  2.77519  2.73123  3.46354  2.40513  3.72494  3.29354  2.67741  2.69355  4.24690  2.90347  2.73739  3.18146  2.89801  2.37887  2.77519  2.98518  4.58477  3.61503
          0.00922  5.08699  5.80934  0.61958  0.77255  0.52811  0.89091
    106   1.51268  3.19361  3.91504  3.34567  3.73711  3.79107  4.20841  2.82077  3.29035  2.67907  3.71473  2.77925  4.31937  3.58026  3.61841  2.11744  2.62081  2.64867  5.19774  3.41180    110 a - - -
          2.68618  4.42225  2.77519  2.73123  3.46354  2.40513  3.72494  3.29354  2.67741  2.69355  4.24690  2.90347  2.73739  3.18146  2.89801  2.37887  2.77519  2.98518  4.58477  3.61503
          0.00922  5.08699  5.80934  0.61958  0.77255  0.52811  0.89091
    107   3.19922  4.55158  5.17136  4.56035  2.32188  4.39485  4.72496  1.53844  4.35295  1.86323  2.41519  4.55953  4.72300  4.45191  4.35140  3.71380  3.42845  1.69674  3.24649  4.00632    111 i - - -
          2.68618  4.42225  2.77519  2.73123  3.46354  2.40513  3.72494  3.29354  2.67741  2.69355  4.24690  2.90347  2.73739  3.18146  2.89801  2.37887  2.77519  2.98518  4.58477  3.61503
          0.00922  5.08699  5.80934  0.61958  0.77255  0.52811  0.89091
    108   4.13424  5.39524  5.90749  5.31179  3.60869  5.42733  5.67839  2.65063  5.11620  0.44412  2.28902  5.52559  5.50165  3.52759  5.11408  4.79234  4.33412  3.18160  5.78492  4.81764    112 L - - -
          2.68618  4.42225  2.77519  2.73123  3.46354  2.40513  3.72494  3.29354  2.67741  2.69355  4.24690  2.90347  2.73739  3.18146  2.89801  2.37887  2.77519  2.98518  4.58477  3.61503
          0.00922  5.08699  5.80934  0.61958  0.77255  0.48204  0.96108
    109   1.72732  1.99041  4.46019  3.88414  3.47154  2.28014  4.41561  2.94044  3.76425  2.69226  2.79103  4.06493  4.43029  3.98214  3.94204  3.11267  2.68451  2.33175  5.10760  3.91732    113 a - - -
          2.68618  4.42225  2.77519  2.73123  3.46354  2.40513  3.72494  3.29354  2.67741  2.69355  4.24690  2.90347  2.73739  3.18146  2.89801  2.37887  2.77519  2.98518  4.58477  3.61503
          0.00913  5.09638  5.81873  0.61958  0.77255  0.49991  0.93288
    110   4.44112  6.02856  5.41019  5.35713  5.50804  0.10162  6.04466  5.89267  5.36114  5.34235  6.40767  5.44739  5.46012  5.72268  5.43211  4.65017  4.94987  5.38293  4.45602  5.55133    114 G - - -
          2.68618  4.42225  2.77519  2.73123  3.46354  2.40513  3.72494  3.29354  2.67741  2.69355  4.24690  2.90347  2.73739  3.18146  2.89801  2.37887  2.77519  2.98518  4.58477  3.61503
          0.00913  5.09638  5.81873  0.61958  0.77255  0.49991  0.93288
    111   3.24930  5.56923  3.52070  3.35345  5.34643  3.97704  4.64599  4.86277  3.29871  4.37058  5.25981  3.79438  3.35395  0.44365  3.60021  3.51367  3.84067  4.39341  6.47508  5.18171    115 Q - - -
          2.68618  4.42225  2.77519  2.73123  3.46354  2.40513  3.72494  3.29354  2.67741  2.69355  4.24690  2.90347  2.73739  3.18146  2.89801  2.37887  2.77519  2.98518  4.58477  3.61503
          0.00913  5.09638  5.81873  0.61958  0.77255  0.49991  0.93288
    112   2.85261  4.93411  5.71750  5.22445  4.35916  5.16971  5.83861  1.74558  5.13614  2.81627  4.14783  5.33979  5.46540  5.38169  5.28165  4.57000  3.23138  0.55830  6.27995  5.05630    116 V - - -
          2.68618  4.42225  2.77519  2.73123  3.46354  2.40513  3.72494  3.29354  2.67741  2.69355  4.24690  2.90347  2.73739  3.18146  2.89801  2.37887  2.77519  2.98518  4.58477  3.61503
          0.00922  5.08630  5.80864  0.61958  0.77255  0.49991  0.93288
    113   2.87573  4.59681  3.92674  3.35576  3.42411  3.94571  3.93635  2.55543  2.03601  1.90253  3.14246  3.72935  4.32280  3.58580  2.10249  3.12139  2.70615  2.47294  5.18663  3.96401    117 l - - -
          2.68618  4.42225  2.77519  2.73123  3.46354  2.40513  3.72494  3.29354  2.67741  2.69355  4.24690  2.90347  2.73739  3.18146  2.89801  2.37887  2.77519  2.98518  4.58477  3.61503
          0.00922  5.08630  5.80864  0.61958  0.77255  0.49991  0.93288
    114   2.94527  4.15531  4.34988  3.32050  3.54402  4.03779  4.33652  2.21215  3.65446  1.41528  3.43386  3.22918  3.24057  3.73862  3.85381  2.53781  2.90621  2.05924  5.04822  3.85365    118 l - - -
          2.68618  4.42225  2.77519  2.73123  3.46354  2.40513  3.72494  3.29354  2.67741  2.69355  4.24690  2.90347  2.73739  3.18146  2.89801  2.37887  2.77519  2.98518  4.58477  3.61503
          0.01339  5.08630  4.94480  0.61958  0.77255  0.49991  0.93288
    115   2.68695  3.98779  2.59397  1.68228  4.75915  3.68489  3.69398  3.96001  2.28544  3.55043  4.45734  2.77810  3.04233  2.80763  2.72660  2.37411  2.82053  3.50515  5.85005  4.44034    119 e - - -
          2.68630  4.42237  2.77501  2.73088  3.46366  2.40525  3.72484  3.29366  2.67730  2.69367  4.24702  2.90359  2.73691  3.18141  2.89800  2.37899  2.77532  2.98531  4.58489  3.61515
          0.28410  1.40938  5.80452  0.23467  1.56462  0.49195  0.94529
    116   2.88329  5.42054  2.28642  1.87801  3.86835  3.12971  3.62408  3.97938  2.10952  2.98566  4.46146  2.74856  3.09904  2.71653  2.70841  2.87493  2.86958  3.81065  5.85380  4.44343    122 e - - -
          2.68618  4.42225  2.77519  2.73123  3.46354  2.40513  3.72494  3.29354  2.67741  2.69355  4.24690  2.90347  2.73739  3.18146  2.89801  2.37887  2.77519  2.98518  4.58477  3.61503
          0.18851  5.08630  1.79803  0.61958  0.77255  0.49991  0.93288
    117   2.60338  5.33141  2.16231  2.07575  3.67555  3.05066  3.80328  4.14957  2.14798  3.38264  3.61612  2.88805  4.00872  2.80348  2.59906  2.44685  3.02377  3.71798  5.76864  3.86567    123 e - - -
          2.68618  4.42225  2.77519  2.73123  3.46354  2.40513  3.72494  3.29354  2.67741  2.69355  4.24690  2.90347  2.73739  3.18146  2.89801  2.37887  2.77519  2.98518  4.58477  3.61503
          0.01103  4.90882  5.63116  0.61958  0.77255  0.90061  0.52142
    118   2.55890  4.49550  2.83774  1.93309  3.57006  3.64324  3.69492  3.30889  2.21950  2.66079  4.24092  2.49923  4.03490  2.86011  3.03782  2.80009  2.84502  3.53883  5.65572  3.14669    124 e - - -
          2.68618  4.42225  2.77519  2.73123  3.46354  2.40513  3.72494  3.29354  2.67741  2.69355  4.24690  2.90347  2.73739  3.18146  2.89801  2.37887  2.77519  2.98518  4.58477  3.61503
          0.01103  4.90882  5.63116  0.61958  0.77255  0.30589  1.33358
    119   2.80698  5.41197  2.18640  2.02771  4.46471  3.21111  3.87544  3.15906  2.08220  3.71526  4.45387  2.95249  2.84043  2.83493  2.72910  2.69922  3.09315  2.92613  5.84746  4.43933    125 e - - -
          2.68618  4.42225  2.77519  2.73123  3.46354  2.40513  3.72494  3.29354  2.67741  2.69355  4.24690  2.90347  2.73739  3.18146  2.89801  2.37887  2.77519  2.98518  4.58477  3.61503
          0.06581  5.08630  2.85583  0.61958  0.77255  0.49991  0.93288
    120   2.36248  5.38983  2.79696  1.97359  4.73110  3.07909  3.85083  4.21440  2.27748  2.68004  4.43150  2.43344  3.53211  2.65735  2.73209  2.77080  2.71156  3.59527  5.01104  4.41615    126 e - - -
          2.68618  4.42225  2.77519  2.73123  3.46354  2.40513  3.72494  3.29354  2.67741  2.69355  4.24690  2.90347  2.73739  3.18146  2.89801  2.37887  2.77519  2.98518  4.58477  3.61503
          0.00976  5.03025  5.75260  0.61958  0.77255  0.41195  1.08577
    121   2.67876  5.26547  2.78976  2.27071  3.59655  3.54763  3.41387  2.65949  2.13251  2.20823  4.32272  3.09892  3.41075  3.03198  2.74689  2.75084  2.83725  3.44676  5.73651  4.36570    127 k - - -
          2.68618  4.42225  2.77519  2.73123  3.46354  2.40513  3.72494  3.29354  2.67741  2.69355  4.24690  2.90347  2.73739  3.18146  2.89801  2.37887  2.77519  2.98518  4.58477  3.61503
          0.00922  5.08630  5.80864  0.61958  0.77255  0.49991  0.93288
    122   2.47429  5.36080  2.49947  1.71695  4.27280  3.51520  3.70472  3.17251  2.41253  3.01009  3.91223  2.85803  3.90768  2.74638  3.12072  2.62979  2.86807  2.98548  5.80913  4.41417    128 e - - -
          2.68618  4.42225  2.77519  2.73123  3.46354  2.40513  3.72494  3.29354  2.67741  2.69355  4.24690  2.90347  2.73739  3.18146  2.89801  2.37887  2.77519  2.98518  4.58477  3.61503
          0.00922  5.08630  5.80864  0.61958  0.77255  0.49991  0.93288
    123   2.51553  4.45150  2.55752  2.06231  4.75136  3.10339  3.29886  3.10133  2.08349  3.35987  4.45316  2.87100  4.08123  2.63798  2.51041  2.67645  3.14343  3.57833  5.84685  3.59311    129 e - - -
          2.68618  4.42225  2.77519  2.73123  3.46354  2.40513  3.72494  3.29354  2.67741  2.69355  4.24690  2.90347  2.73739  3.18146  2.89801  2.37887  2.77519  2.98518  4.58477  3.61503
          0.00922  5.08630  5.80864  0.61958  0.77255  0.49991  0.93288
    124   2.33500  4.38278  3.89318  3.58517  2.72209  3.43401  4.39071  1.91793  3.83738  1.98036  2.62030  4.12280  3.44416  3.77340  3.96083  3.08337  2.74058  2.23152  4.99846  3.26135    130 i - - -
          2.68618  4.42225  2.77519  2.73123  3.46354  2.40513  3.72494  3.29354  2.67741  2.69355  4.24690  2.90347  2.73739  3.18146  2.89801  2.37887  2.77519  2.98518  4.58477  3.61503
          0.00922  5.08630  5.80864  0.61958  0.77255  0.49991  0.93288
    125   2.74843  5.07315  2.69694  2.74725  3.25560  3.76271  3.96994  2.54978  2.24647  2.49352  4.14775  3.24853  3.58124  2.99761  2.40058  2.78341  2.33505  2.96589  5.58520  4.26104    131 k - - -
          2.68618  4.42225  2.77519  2.73123  3.46354  2.40513  3.72494  3.29354  2.67741  2.69355  4.24690  2.90347  2.73739  3.18146  2.89801  2.37887  2.77519  2.98518  4.58477  3.61503
          0.04409  5.08630  3.29803  0.61958  0.77255  0.49991  0.93288
    126   2.84792  4.69685  3.00075  2.23168  4.22932  3.12946  3.29855  3.78180  1.85022  3.22854  4.15940  2.74702  3.02278  2.78824  2.39597  2.61754  2.80576  3.77520  5.13656  4.03389    132 k - - -
          2.68618  4.42225  2.77519  2.73123  3.46354  2.40513  3.72494  3.29354  2.67741  2.69355  4.24690  2.90347  2.73739  3.18146  2.89801  2.37887  2.77519  2.98518  4.58477  3.61503
          0.00955  5.05175  5.77410  0.61958  0.77255  0.44116  1.03083
    127   2.74818  4.27500  2.59549  2.39928  4.39878  3.74246  3.71780  2.93786  2.64802  2.54142  4.21938  2.93009  3.80508  2.63894  2.34622  2.88877  2.94135  2.92430  3.64568  3.03486    133 r - - -
          2.68618  4.42225  2.77519  2.73123  3.46354  2.40513  3.72494  3.29354  2.67741  2.69355  4.24690  2.90347  2.73739  3.18146  2.89801  2.37887  2.77519  2.98518  4.58477  3.61503
          0.00922  5.08630  5.80864  0.61958  0.77255  0.49991  0.93288
    128   1.84870  5.13513  3.14364  2.68855  3.99995  3.74652  3.76239  3.52331  2.63217  2.44565  3.98114  3.08017  3.77969  2.82834  2.72402  2.10788  2.66956  3.12003  5.63463  3.83242    134 a - - -
          2.68618  4.42225  2.77519  2.73123  3.46354  2.40513  3.72494  3.29354  2.67741  2.69355  4.24690  2.90347  2.73739  3.18146  2.89801  2.37887  2.77519  2.98518  4.58477  3.61503
          0.00922  5.08630  5.80864  0.61958  0.77255  0.49991  0.93288
    129   2.71249  4.49845  2.81374  2.22705  3.60379  3.30950  3.77935  3.87560  2.03634  3.26143  4.45055  2.88006  3.34162  2.70147  2.54886  2.24089  2.47553  3.69536  5.84466  4.43745    135 k - - -
          2.68618  4.42225  2.77519  2.73123  3.46354  2.40513  3.72494  3.29354  2.67741  2.69355  4.24690  2.90347  2.73739  3.18146  2.89801  2.37887  2.77519  2.98518  4.58477  3.61503
          0.03666  5.08630  3.51270  0.61958  0.77255  0.49991  0.93288
    130   2.64864  4.58933  2.06006  1.80101  4.74354  2.80526  3.77226  4.06428  2.32589  3.27538  4.44395  2.64244  3.56187  2.86313  3.09163  2.62902  3.13180  3.66073  5.83725  3.75577    136 e - - -
          2.68618  4.42225  2.77519  2.73123  3.46354  2.40513  3.72494  3.29354  2.67741  2.69355  4.24690  2.90347  2.73739  3.18146  2.89801  2.37887  2.77519  2.98518  4.58477  3.61503
          0.00948  5.05912  5.78146  0.61958  0.77255  0.45232  1.01102
    131   2.81012  4.33573  4.84914  4.23826  2.86246  4.11292  4.24275  2.03904  3.37880  1.70866  3.29007  4.25365  4.09834  4.18095  4.06869  3.24553  3.09777  2.34419  2.05173  2.77654    137 l - - -
          2.68618  4.42225  2.77519  2.73123  3.46354  2.40513  3.72494  3.29354  2.67741  2.69355  4.24690  2.90347  2.73739  3.18146  2.89801  2.37887  2.77519  2.98518  4.58477  3.61503
          0.04586  5.08630  3.25336  0.61958  0.77255  0.49991  0.93288
    132   2.57798  4.89604  2.88272  2.21810  4.74720  1.87973  3.60316  4.23197  2.07292  3.51780  4.44492  2.86886  3.95464  2.74484  2.72299  2.39597  3.05370  3.79354  5.83740  4.42749    138 g - - -
          2.68618  4.42225  2.77519  2.73123  3.46354  2.40513  3.72494  3.29354  2.67741  2.69355  4.24690  2.90347  2.73739  3.18146  2.89801  2.37887  2.77519  2.98518  4.58477  3.61503
          0.00957  5.05000  5.77235  0.61958  0.77255  0.43860  1.03546
    133   2.37642  5.33119  2.65422  2.10490  4.63914  3.33576  3.89431  2.72554  2.32198  2.51329  3.68295  2.81100  3.11875  2.95973  2.68788  2.89513  3.14513  3.30237  5.78675  4.39937    139 e - - -
          2.68618  4.42225  2.77519  2.73123  3.46354  2.40513  3.72494  3.29354  2.67741  2.69355  4.24690  2.90347  2.73739  3.18146  2.89801  2.37887  2.77519  2.98518  4.58477  3.61503
          0.06225  5.08630  2.91552  0.61958  0.77255  0.49991  0.93288
    134   2.90939  5.41999  1.72276  2.19067  4.76259  3.67003  3.32829  4.24867  2.39458  3.36328  4.46217  2.19591  3.01356  2.93049  3.10273  2.57838  2.85188  3.80947  5.85321  4.44066    140 d - - -
          2.68618  4.42225  2.77519  2.73123  3.46354  2.40513  3.72494  3.29354  2.67741  2.69355  4.24690  2.90347  2.73739  3.18146  2.89801  2.37887  2.77519  2.98518  4.58477  3.61503
          0.00972  5.03377  5.75611  0.61958  0.77255  0.51272  0.91346
    135   2.65461  5.33456  2.90487  1.89989  3.40257  3.69010  3.73804  3.55821  2.08547  2.93888  4.03590  3.13031  2.29755  2.72686  2.99497  2.85317  2.95498  3.49619  5.78683  4.39599    141 e - - -
          2.68618  4.42225  2.77519  2.73123  3.46354  2.40513  3.72494  3.29354  2.67741  2.69355  4.24690  2.90347  2.73739  3.18146  2.89801  2.37887  2.77519  2.98518  4.58477  3.61503
          0.00944  5.06295  5.78530  0.61958  0.77255  0.45840  1.00048
    136   2.46586  4.00059  2.03787  1.63205  4.53326  3.37232  3.87570  3.90601  2.26949  3.43626  4.45245  2.88152  4.08145  2.69566  2.88190  2.87711  3.08135  3.79818  5.31226  4.43853    142 e - - -
          2.68618  4.42225  2.77519  2.73123  3.46354  2.40513  3.72494  3.29354  2.67741  2.69355  4.24690  2.90347  2.73739  3.18146  2.89801  2.37887  2.77519  2.98518  4.58477  3.61503
          0.34485  5.08630  1.25355  0.61958  0.77255  0.49991  0.93288
    137   2.78270  5.26066  2.41788  1.90053  4.59241  3.56073  3.74932  3.12229  2.00897  3.13243  4.30496  3.03349  3.72045  2.34134  2.88215  2.75123  2.86386  3.36530  5.70116  4.29871    143 e - - -
          2.68619  4.42230  2.77506  2.73116  3.46359  2.40518  3.72500  3.29359  2.67746  2.69337  4.24695  2.90352  2.73745  3.18151  2.89806  2.37892  2.77525  2.98495  4.58482  3.61508
          0.19112  1.77325  5.47668  0.17992  1.80385  0.23820  1.55138
    138   2.95116  4.33512  4.85528  4.24407  2.50445  3.77270  4.09420  2.16237  4.04196  1.39023  3.27349  3.48596  4.47815  4.18433  3.76866  3.42259  3.02340  2.38493  3.66338  2.38272    145 l - - -
          2.68618  4.42225  2.77519  2.73123  3.46354  2.40513  3.72494  3.29354  2.67741  2.69355  4.24690  2.90347  2.73739  3.18146  2.89801  2.37887  2.77519  2.98518  4.58477  3.61503
          0.00922  5.08630  5.80864  0.61958  0.77255  0.49991  0.93288
    139   2.55343  4.51014  2.68795  2.21046  4.02804  3.65393  3.93478  3.05413  2.53099  2.63117  3.76191  2.83740  4.12570  2.60890  2.87239  2.56018  3.05067  2.32170  5.67189  4.06185    146 e - - -
          2.68618  4.42225  2.77519  2.73123  3.46354  2.40513  3.72494  3.29354  2.67741  2.69355  4.24690  2.90347  2.73739  3.18146  2.89801  2.37887  2.77519  2.98518  4.58477  3.61503
          0.02734  5.08630  3.87345  0.61958  0.77255  0.49991  0.93288
    140   2.49573  5.41343  2.57459  1.64128  4.75777  3.57391  3.68511  4.12451  2.16976  3.71836  3.66670  3.00453  4.07204  2.46296  2.42457  2.81664  2.90691  3.80368  5.84651  3.84805    147 e - - -
          2.68618  4.42225  2.77519  2.73123  3.46354  2.40513  3.72494  3.29354  2.67741  2.69355  4.24690  2.90347  2.73739  3.18146  2.89801  2.37887  2.77519  2.98518  4.58477  3.61503
          0.00939  5.06835  5.79070  0.61958  0.77255  0.55241  0.85698
    141   1.45539  4.58323  3.01637  2.70904  3.32495  3.81297  3.49201  3.43701  2.74043  2.00383  3.80318  3.32717  4.19846  3.25664  3.34829  2.82589  3.08228  3.17238  5.42117  3.79151    148 a - - -
          2.68618  4.42225  2.77519  2.73123  3.46354  2.40513  3.72494  3.29354  2.67741  2.69355  4.24690  2.90347  2.73739  3.18146  2.89801  2.37887  2.77519  2.98518  4.58477  3.61503
          0.00939  5.06835  5.79070  0.61958  0.77255  0.55241  0.85698
    142   3.11249  4.48694  4.94584  4.36232  1.88037  4.25199  4.06580  2.61533  4.16557  1.61174  3.58595  4.34920  4.60870  4.28794  4.19497  3.24877  3.34342  2.54106  4.81791  1.55179    149 y - - -
          2.68618  4.42225  2.77519  2.73123  3.46354  2.40513  3.72494  3.29354  2.67741  2.69355  4.24690  2.90347  2.73739  3.18146  2.89801  2.37887  2.77519  2.98518  4.58477  3.61503
          0.00939  5.06835  5.79070  0.61958  0.77255  0.55241  0.85698
    143   2.61933  5.41431  2.19054  1.93356  4.75900  3.57301  3.48013  4.24470  2.25777  2.96884  4.07814  2.45251  4.07185  2.39342  2.85169  2.63964  3.13570  3.80474  5.84719  3.94574    150 e - - -
          2.68618  4.42225  2.77519  2.73123  3.46354  2.40513  3.72494  3.29354  2.67741  2.69355  4.24690  2.90347  2.73739  3.18146  2.89801  2.37887  2.77519  2.98518  4.58477  3.61503
          0.00939  5.06835  5.79070  0.61958  0.77255  0.46728  0.98538
    144   2.48112  5.42098  2.93908  1.69268  4.76494  3.68680  3.57784  3.80973  1.71561  3.63194  4.46199  2.74860  4.08043  2.56066  3.04965  2.54160  3.05980  3.58762  5.85425  4.44403    151 e - - -
          2.68618  4.42225  2.77519  2.73123  3.46354  2.40513  3.72494  3.29354  2.67741  2.69355  4.24690  2.90347  2.73739  3.18146  2.89801  2.37887  2.77519  2.98518  4.58477  3.61503
          0.00922  5.08630  5.80864  0.61958  0.77255  0.49991  0.93288
    145   2.83226  4.45025  5.02040  4.41933  3.56698  4.29070  4.64224  1.60734  4.22547  2.08207  2.84225  4.43727  4.64317  4.37102  4.25848  3.60725  2.35027  1.36402  5.13940  3.53967    152 v - - -
          2.68618  4.42225  2.77519  2.73123  3.46354  2.40513  3.72494  3.29354  2.67741  2.69355  4.24690  2.90347  2.73739  3.18146  2.89801  2.37887  2.77519  2.98518  4.58477  3.61503
          0.00922  5.08630  5.80864  0.61958  0.77255  0.49991  0.93288
    146   2.76995  5.41330  3.00279  1.92600  4.75408  3.68815  3.61424  4.23693  2.22692  3.20383  4.32286  2.90935  1.84678  2.58421  2.94341  2.77347  2.88500  3.59822  5.84847  4.44026    153 p - - -
          2.68618  4.42225  2.77519  2.73123  3.46354  2.40513  3.72494  3.29354  2.67741  2.69355  4.24690  2.90347  2.73739  3.18146  2.89801  2.37887  2.77519  2.98518  4.58477  3.61503
          0.00922  5.08630  5.80864  0.61958  0.77255  0.49991  0.93288
    147   2.69858  4.52803  4.07882  3.04128  3.64550  3.98203  4.25899  2.19209  2.96995  2.38093  3.63799  3.83000  4.00745  3.69780  3.24383  2.85100  2.53315  1.40230  5.12689  3.74216    154 v - - -
          2.68618  4.42225  2.77519  2.73123  3.46354  2.40513  3.72494  3.29354  2.67741  2.69355  4.24690  2.90347  2.73739  3.18146  2.89801  2.37887  2.77519  2.98518  4.58477  3.61503
          0.00922  5.08630  5.80864  0.61958  0.77255  0.49991  0.93288
    148   2.84853  4.33649  4.85179  4.24083  3.01856  4.11438  4.44461  2.07993  3.61197  2.08893  2.26629  4.25561  4.47858  3.87047  3.56608  3.42292  2.73846  1.41185  4.42890  3.78008    155 v - - -
          2.68618  4.42225  2.77519  2.73123  3.46354  2.40513  3.72494  3.29354  2.67741  2.69355  4.24690  2.90347  2.73739  3.18146  2.89801  2.37887  2.77519  2.98518  4.58477  3.61503
          0.00922  5.08630  5.80864  0.61958  0.77255  0.49991  0.93288
    149   2.85875  5.44056  2.56951  2.53429  4.77284  3.70734  3.92060  4.25111  2.46169  3.74261  4.49171  3.10485  2.02068  2.94734  3.16854  1.70995  2.24039  3.82580  5.88517  4.47803    156 s - - -
          2.68618  4.42225  2.77519  2.73123  3.46354  2.40513  3.72494  3.29354  2.67741  2.69355  4.24690  2.90347  2.73739  3.18146  2.89801  2.37887  2.77519  2.98518  4.58477  3.61503
          0.00922  5.08630  5.80864  0.61958  0.77255  0.49991  0.93288
    150   2.59365  4.77007  3.64218  2.05862  3.09194  3.86369  3.84645  3.16399  2.68981  2.31098  3.47254  3.52828  4.24641  3.36828  2.69845  3.09438  2.99082  2.82001  5.33507  2.04459    157 y - - -
          2.68618  4.42225  2.77519  2.73123  3.46354  2.40513  3.72494  3.29354  2.67741  2.69355  4.24690  2.90347  2.73739  3.18146  2.89801  2.37887  2.77519  2.98518  4.58477  3.61503
          0.00922  5.08630  5.80864  0.61958  0.77255  0.49991  0.93288
    151   2.66503  5.42523  2.47188  1.47985  4.76987  3.68708  3.56156  4.25571  2.18074  3.73028  4.46614  2.64286  4.08144  2.85756  2.84292  2.56612  2.94209  3.18214  5.85800  4.44701    158 e - - -
          2.68618  4.42225  2.77519  2.73123  3.46354  2.40513  3.72494  3.29354  2.67741  2.69355  4.24690  2.90347  2.73739  3.18146  2.89801  2.37887  2.77519  2.98518  4.58477  3.61503
          0.00922  5.08630  5.80864  0.61958  0.77255  0.49991  0.93288
    152   2.79409  5.43104  2.99967  2.18084  4.77764  3.69842  3.75042  4.26042  1.46730  3.73426  4.47235  3.10693  4.09143  2.17838  2.21608  2.88977  3.01004  3.60349  5.86026  4.11243    159 k - - -
          2.68618  4.42225  2.77519  2.73123  3.46354  2.40513  3.72494  3.29354  2.67741  2.69355  4.24690  2.90347  2.73739  3.18146  2.89801  2.37887  2.77519  2.98518  4.58477  3.61503
          0.00922  5.08630  5.80864  0.61958  0.77255  0.49991  0.93288
    153   3.81702  5.05910  5.85278  5.29938  2.24027  5.22825  5.64776  1.23546  5.16274  1.40485  3.65168  5.39454  5.42160  5.20818  5.17688  4.60259  4.04899  1.50516  5.87905  4.78301    160 i - - -
          2.68618  4.42225  2.77519  2.73123  3.46354  2.40513  3.72494  3.29354  2.67741  2.69355  4.24690  2.90347  2.73739  3.18146  2.89801  2.37887  2.77519  2.98518  4.58477  3.61503
          0.00922  5.08630  5.80864  0.61958  0.77255  0.49991  0.93288
    154   2.85845  5.38558  2.88020  2.03717  4.71500  3.69273  3.73594  3.34075  1.86124  2.90187  4.18475  2.98131  4.08581  2.76251  2.19370  2.80267  2.92079  3.37587  5.82771  3.24567    161 k - - -
          2.68618  4.42225  2.77519  2.73123  3.46354  2.40513  3.72494  3.29354  2.67741  2.69355  4.24690  2.90347  2.73739  3.18146  2.89801  2.37887  2.77519  2.98518  4.58477  3.61503
          0.00922  5.08630  5.80864  0.61958  0.77255  0.49991  0.93288
    155   1.41169  5.40867  2.44371  2.56274  4.74374  3.19300  3.88679  4.22274  2.51467  3.71008  4.45352  2.91359  4.09039  2.88623  2.65064  2.30040  3.03825  3.65952  5.84827  4.44292    162 a - - -
          2.68618  4.42225  2.77519  2.73123  3.46354  2.40513  3.72494  3.29354  2.67741  2.69355  4.24690  2.90347  2.73739  3.18146  2.89801  2.37887  2.77519  2.98518  4.58477  3.61503
          0.00922  5.08630  5.80864  0.61958  0.77255  0.49991  0.93288
    156   1.25673  4.46704  4.28592  3.70666  3.46312  3.44766  4.33126  2.47454  3.60701  2.67286  3.58917  3.96054  4.39926  3.84753  3.82965  2.40673  3.00350  2.09457  5.08405  3.27351    163 a - - -
          2.68618  4.42225  2.77519  2.73123  3.46354  2.40513  3.72494  3.29354  2.67741  2.69355  4.24690  2.90347  2.73739  3.18146  2.89801  2.37887  2.77519  2.98518  4.58477  3.61503
          0.00922  5.08630  5.80864  0.61958  0.77255  0.49991  0.93288
    157   0.95531  3.43391  4.49452  3.95365  3.83044  2.97121  4.55638  3.15761  3.84693  2.91962  3.29105  4.09298  4.42943  4.07365  4.04604  2.92625  3.08348  2.03364  5.32590  4.13684    164 a - - -
          2.68618  4.42225  2.77519  2.73123  3.46354  2.40513  3.72494  3.29354  2.67741  2.69355  4.24690  2.90347  2.73739  3.18146  2.89801  2.37887  2.77519  2.98518  4.58477  3.61503
          0.00922  5.08630  5.80864  0.61958  0.77255  0.49991  0.93288
    158   2.91732  5.43001  1.84860  1.87825  4.77542  3.48501  2.94445  4.26202  2.27491  3.73538  4.06980  2.62733  4.08265  2.48323  3.01696  2.72321  2.84709  3.82088  5.86221  4.45040    165 d - - -
          2.68618  4.42225  2.77519  2.73123  3.46354  2.40513  3.72494  3.29354  2.67741  2.69355  4.24690  2.90347  2.73739  3.18146  2.89801  2.37887  2.77519  2.98518  4.58477  3.61503
          0.00922  5.08630  5.80864  0.61958  0.77255  0.49991  0.93288
    159   3.24154  4.60047  5.15752  4.54801  2.46384  4.42797  4.74679  2.43964  4.35093  0.93970  2.10873  4.57521  4.74791  4.44847  4.36292  3.10932  3.46895  2.66478  5.17709  3.81200    166 l - - -
          2.68618  4.42225  2.77519  2.73123  3.46354  2.40513  3.72494  3.29354  2.67741  2.69355  4.24690  2.90347  2.73739  3.18146  2.89801  2.37887  2.77519  2.98518  4.58477  3.61503
          0.00922  5.08630  5.80864  0.61958  0.77255  0.49991  0.93288
    160   3.16541  3.76364  5.10860  4.50402  3.54034  3.70458  4.70993  1.99613  4.30624  1.01347  2.23006  4.51935  4.70379  4.42886  4.32548  3.68415  3.39751  2.22904  5.17323  4.01353    167 l - - -
          2.68618  4.42225  2.77519  2.73123  3.46354  2.40513  3.72494  3.29354  2.67741  2.69355  4.24690  2.90347  2.73739  3.18146  2.89801  2.37887  2.77519  2.98518  4.58477  3.61503
          0.00922  5.08630  5.80864  0.61958  0.77255  0.49991  0.93288
    161   2.92381  3.79000  3.43577  2.79835  2.09683  3.42858  2.72103  3.55857  2.48493  3.20665  3.66091  3.18638  4.18130  2.78741  2.97082  2.42069  3.15520  3.27567  5.49875  2.42304    168 f - - -
          2.68618  4.42225  2.77519  2.73123  3.46354  2.40513  3.72494  3.29354  2.67741  2.69355  4.24690  2.90347  2.73739  3.18146  2.89801  2.37887  2.77519  2.98518  4.58477  3.61503
          0.00922  5.08630  5.80864  0.61958  0.77255  0.49991  0.93288
    162   2.93998  4.53557  2.70712  2.91706  3.65402  3.97684  4.03513  2.06153  3.22271  1.67373  3.02711  3.81645  4.35175  3.52295  3.69933  3.07846  2.78539  2.23325  5.13330  3.21354    169 l - - -
          2.68618  4.42225  2.77519  2.73123  3.46354  2.40513  3.72494  3.29354  2.67741  2.69355  4.24690  2.90347  2.73739  3.18146  2.89801  2.37887  2.77519  2.98518  4.58477  3.61503
          0.00922  5.08630  5.80864  0.61958  0.77255  0.49991  0.93288
    163   2.85051  3.90499  4.91772  4.30261  2.40712  4.12440  4.45824  1.80626  4.08780  2.18360  2.35118  4.28661  4.48782  4.21913  4.09630  2.89891  2.86972  1.71597  3.74721  3.77594    170 v - - -
          2.68618  4.42225  2.77519  2.73123  3.46354  2.40513  3.72494  3.29354  2.67741  2.69355  4.24690  2.90347  2.73739  3.18146  2.89801  2.37887  2.77519  2.98518  4.58477  3.61503
          0.00922  5.08630  5.80864  0.61958  0.77255  0.49991  0.93288
    164   1.39018  4.00893  4.50259  3.91272  3.51319  4.06597  4.38243  2.04447  3.77936  2.32833  3.52695  4.08460  4.43741  3.98565  3.93212  2.33835  2.62342  2.50409  5.02724  3.24461    171 a - - -
          2.68618  4.42225  2.77519  2.73123  3.46354  2.40513  3.72494  3.29354  2.67741  2.69355  4.24690  2.90347  2.73739  3.18146  2.89801  2.37887  2.77519  2.98518  4.58477  3.61503
          0.00922  5.08630  5.80864  0.61958  0.77255  0.49991  0.93288
    165   2.96223  5.27769  3.24518  2.72727  4.57817  3.24825  3.96686  4.01785  2.67037  3.11437  4.36455  1.17018  4.15186  2.65637  3.20111  2.37961  3.20016  3.19666  5.77482  4.41232    172 n - - -
          2.68618  4.42225  2.77519  2.73123  3.46354  2.40513  3.72494  3.29354  2.67741  2.69355  4.24690  2.90347  2.73739  3.18146  2.89801  2.37887  2.77519  2.98518  4.58477  3.61503
          0.00922  5.08630  5.80864  0.61958  0.77255  0.49991  0.93288
    166   2.92190  5.06547  3.35851  2.42616  3.06572  3.76617  2.94594  3.69596  2.57926  2.73533  4.14084  2.95880  4.15516  2.81569  3.24589  2.79925  2.50148  3.38858  5.57845  1.79439    173 y - - -
          2.68618  4.42225  2.77519  2.73123  3.46354  2.40513  3.72494  3.29354  2.67741  2.69355  4.24690  2.90347  2.73739  3.18146  2.89801  2.37887  2.77519  2.98518  4.58477  3.61503
          0.00922  5.08630  5.80864  0.61958  0.77255  0.49991  0.93288
    167   3.01955  4.39904  4.91068  4.30286  3.16460  4.19094  4.52359  1.18790  4.10651  1.92009  2.38358  4.32816  4.54774  4.24877  3.41157  3.02702  3.25163  2.26613  5.02905  3.85586    174 i - - -
          2.68618  4.42225  2.77519  2.73123  3.46354  2.40513  3.72494  3.29354  2.67741  2.69355  4.24690  2.90347  2.73739  3.18146  2.89801  2.37887  2.77519  2.98518  4.58477  3.61503
          0.00922  5.08630  5.80864  0.61958  0.77255  0.49991  0.93288
    168   2.05415  4.39287  4.74976  4.15126  3.07906  4.14099  4.47384  2.19640  3.98251  2.57520  3.03701  4.23523  4.50658  4.15436  4.06640  2.23961  2.93862  1.33856  5.03407  3.85189    175 v - - -
          2.68618  4.42225  2.77519  2.73123  3.46354  2.40513  3.72494  3.29354  2.67741  2.69355  4.24690  2.90347  2.73739  3.18146  2.89801  2.37887  2.77519  2.98518  4.58477  3.61503
          0.00922  5.08630  5.80864  0.61958  0.77255  0.49991  0.93288
    169   2.98870  5.50992  2.43059  1.20636  4.85090  3.53192  3.93432  4.34030  2.13387  3.43397  4.55509  2.78290  4.13042  2.57837  3.18757  2.94321  3.08001  3.89902  5.94099  4.52187    176 e - - -
          2.68618  4.42225  2.77519  2.73123  3.46354  2.40513  3.72494  3.29354  2.67741  2.69355  4.24690  2.90347  2.73739  3.18146  2.89801  2.37887  2.77519  2.98518  4.58477  3.61503
          0.00922  5.08630  5.80864  0.61958  0.77255  0.49991  0.93288
    170   2.85706  4.89905  3.50696  2.78179  4.08153  3.82106  4.04149  2.46832  2.01746  2.16829  2.22775  3.09654  4.20642  3.03383  2.74931  2.87810  2.85096  3.19911  5.44276  4.15992    177 k - - -
          2.68618  4.42225  2.77519  2.73123  3.46354  2.40513  3.72494  3.29354  2.67741  2.69355  4.24690  2.90347  2.73739  3.18146  2.89801  2.37887  2.77519  2.98518  4.58477  3.61503
          0.04460  5.08630  3.28505  0.61958  0.77255  0.49991  0.93288
    171   2.24159  3.59273  2.68789  2.01985  4.70243  1.69878  3.88343  4.17504  2.63073  3.67476  4.42547  3.16142  4.08364  2.66715  2.92821  2.73753  3.14609  3.75716  5.82328  4.42352    178 g - - -
          2.68618  4.42225  2.77519  2.73123  3.46354  2.40513  3.72494  3.29354  2.67741  2.69355  4.24690  2.90347  2.73739  3.18146  2.89801  2.37887  2.77519  2.98518  4.58477  3.61503
          0.00956  5.05125  5.77360  0.61958  0.77255  0.44042  1.03216
    172   2.70310  4.40700  4.47131  3.07320  3.00118  3.50279  3.76438  2.29003  3.53802  2.23072  2.60812  3.26846  4.42747  3.96128  3.91157  3.20284  2.85400  1.94625  5.01999  2.19021    179 v - - -
          2.68618  4.42225  2.77519  2.73123  3.46354  2.40513  3.72494  3.29354  2.67741  2.69355  4.24690  2.90347  2.73739  3.18146  2.89801  2.37887  2.77519  2.98518  4.58477  3.61503
          0.00922  5.08630  5.80864  0.61958  0.77255  0.49991  0.93288
    173   2.11432  5.11417  3.32323  2.76521  3.78855  3.01178  3.95614  2.89567  2.48281  3.19301  3.49171  2.81644  4.14156  2.17330  2.62908  2.61044  2.76273  2.85883  5.61799  4.28414    180 a - - -
          2.68618  4.42225  2.77519  2.73123  3.46354  2.40513  3.72494  3.29354  2.67741  2.69355  4.24690  2.90347  2.73739  3.18146  2.89801  2.37887  2.77519  2.98518  4.58477  3.61503
          0.04609  5.08630  3.24783  0.61958  0.77255  0.49991  0.93288
    174   2.91367  5.38618  3.17794  2.61954  4.72079  3.69005  2.67477  3.76572  2.09645  3.23249  4.43084  1.65498  4.08222  2.64403  2.58804  2.50406  2.94663  3.77147  5.82220  4.42511    181 n - - -
          2.68618  4.42225  2.77519  2.73123  3.46354  2.40513  3.72494  3.29354  2.67741  2.69355  4.24690  2.90347  2.73739  3.18146  2.89801  2.37887  2.77519  2.98518  4.58477  3.61503
          0.22107  5.04978  1.65065  0.61958  0.77255  0.60308  0.79214
    175   2.74731  4.41742  2.97402  3.37843  3.30592  3.42835  4.14085  2.19150  2.78823  1.63690  3.29415  3.70816  4.23940  3.57547  3.59027  2.77637  2.87139  2.54840  5.01567  2.98770    182 l - - -
          2.68618  4.42225  2.77519  2.73123  3.46354  2.40513  3.72494  3.29354  2.67741  2.69355  4.24690  2.90347  2.73739  3.18146  2.89801  2.37887  2.77519  2.98518  4.58477  3.61503
          0.01181  4.84053  5.56287  0.61958  0.77255  1.00697  0.45464
    176   2.50919  4.66490  3.38226  2.78753  3.61604  3.42357  3.98924  2.37547  2.93438  2.69996  2.75309  3.22784  4.13567  2.52381  2.58271  2.75543  2.94529  2.26521  5.22935  3.81953    183 v - - -
          2.68618  4.42225  2.77519  2.73123  3.46354  2.40513  3.72494  3.29354  2.67741  2.69355  4.24690  2.90347  2.73739  3.18146  2.89801  2.37887  2.77519  2.98518  4.58477  3.61503
          0.04601  4.84053  3.29508  0.61958  0.77255  1.00697  0.45464
    177   2.80883  5.27077  2.74211  2.18687  4.59552  3.44358  3.63303  3.61805  2.41476  2.61507  4.31730  2.70073  3.98025  1.64947  3.00948  2.77998  2.90572  3.65054  5.71511  4.31634    184 q - - -
          2.68618  4.42225  2.77519  2.73123  3.46354  2.40513  3.72494  3.29354  2.67741  2.69355  4.24690  2.90347  2.73739  3.18146  2.89801  2.37887  2.77519  2.98518  4.58477  3.61503
          0.01222  4.80673  5.52908  0.61958  0.77255  0.78405  0.60982
    178   2.31653  5.32522  3.02618  1.86283  4.66389  3.29871  3.36219  4.14518  2.13634  3.62765  3.83399  2.98328  3.99964  2.68062  2.27688  2.50561  2.97926  3.19135  5.76163  4.35484    185 e - - -
          2.68618  4.42225  2.77519  2.73123  3.46354  2.40513  3.72494  3.29354  2.67741  2.69355  4.24690  2.90347  2.73739  3.18146  2.89801  2.37887  2.77519  2.98518  4.58477  3.61503
          0.01129  4.88535  5.60770  0.61958  0.77255  0.28035  1.40862
    179   2.68839  5.31933  3.12211  1.87428  4.62182  3.56825  3.90122  2.38421  2.06509  2.79017  4.37157  3.09520  4.10204  2.81576  2.27471  2.90300  3.04510  3.32579  5.77804  4.39518    186 e - - -
          2.68618  4.42225  2.77519  2.73123  3.46354  2.40513  3.72494  3.29354  2.67741  2.69355  4.24690  2.90347  2.73739  3.18146  2.89801  2.37887  2.77519  2.98518  4.58477  3.61503
          0.07131  5.09092  2.76974  0.61958  0.77255  0.48576  0.95510
    180   2.46795  4.40628  3.73636  3.74793  3.21852  4.01117  2.91119  2.73615  3.63545  1.39790  3.34556  3.74141  3.82885  3.86267  3.70827  3.18995  2.56533  2.25931  4.46746  3.11017    187 l - - -
          2.68618  4.42225  2.77519  2.73123  3.46354  2.40513  3.72494  3.29354  2.67741  2.69355  4.24690  2.90347  2.73739  3.18146  2.89801  2.37887  2.77519  2.98518  4.58477  3.61503
          0.00977  5.02938  5.75172  0.61958  0.77255  0.65495  0.73287
    181   2.66130  5.38269  3.00899  2.39008  4.72101  3.49930  2.68489  3.39075  2.44948  2.94682  4.42514  2.31851  4.05783  2.11559  2.54518  2.40271  3.00827  3.76970  5.81937  4.41262    188 q - - -
          2.68618  4.42225  2.77519  2.73123  3.46354  2.40513  3.72494  3.29354  2.67741  2.69355  4.24690  2.90347  2.73739  3.18146  2.89801  2.37887  2.77519  2.98518  4.58477  3.61503
          0.00977  5.02938  5.75172  0.61958  0.77255  0.65495  0.73287
    182   2.53374  5.38391  3.14292  1.86082  4.41698  3.66432  3.43346  4.20432  1.99109  3.68649  3.58623  2.82001  4.05763  2.22317  2.73050  2.48133  2.98783  3.13085  5.82024  4.41321    189 e - - -
          2.68618  4.42225  2.77519  2.73123  3.46354  2.40513  3.72494  3.29354  2.67741  2.69355  4.24690  2.90347  2.73739  3.18146  2.89801  2.37887  2.77519  2.98518  4.58477  3.61503
          0.02156  5.02938  4.21422  0.61958  0.77255  0.65495  0.73287
    183   2.58212  5.38807  3.05397  2.18073  4.73029  3.66249  3.20036  4.21262  1.57124  3.69111  3.58223  3.07621  4.05561  2.09698  2.63302  2.85223  3.03611  3.77727  5.82150  3.94451    190 k - - -
          2.68618  4.42225  2.77519  2.73123  3.46354  2.40513  3.72494  3.29354  2.67741  2.69355  4.24690  2.90347  2.73739  3.18146  2.89801  2.37887  2.77519  2.98518  4.58477  3.61503
          0.28525  5.01770  1.42068  0.61958  0.77255  0.68301  0.70339
    184   2.78306  5.28294  2.23470  2.19272  4.62281  2.93995  3.74488  4.10561  2.42846  3.26835  4.32525  2.11696  3.94983  2.48942  2.78455  2.63792  2.79382  3.67084  5.71840  3.63647    191 n - - -
          2.68618  4.42225  2.77519  2.73123  3.46354  2.40513  3.72494  3.29354  2.67741  2.69355  4.24690  2.90347  2.73739  3.18146  2.89801  2.37887  2.77519  2.98518  4.58477  3.61503
          0.01300  4.74545  5.46780  0.61958  0.77255  1.12872  0.39074
    185   2.53781  4.72111  3.38656  2.45771  3.89676  3.68272  3.68489  2.59301  2.41797  2.10398  2.93924  3.16551  4.06775  2.64556  2.97652  2.90410  2.92114  2.85382  5.27072  3.48715    192 l - - -
          2.68618  4.42225  2.77519  2.73123  3.46354  2.40513  3.72494  3.29354  2.67741  2.69355  4.24690  2.90347  2.73739  3.18146  2.89801  2.37887  2.77519  2.98518  4.58477  3.61503
          0.01300  4.74545  5.46780  0.61958  0.77255  1.12872  0.39074
    186   2.69819  5.26400  3.04020  1.90345  4.59832  3.55892  3.74627  4.07558  2.05210  3.56395  3.72225  2.79662  3.95231  2.02266  2.89167  2.50210  2.63702  3.43847  5.70250  4.29982    193 e - - -
          2.68618  4.42225  2.77519  2.73123  3.46354  2.40513  3.72494  3.29354  2.67741  2.69355  4.24690  2.90347  2.73739  3.18146  2.89801  2.37887  2.77519  2.98518  4.58477  3.61503
          0.01300  4.74545  5.46780  0.61958  0.77255  0.24847  1.51409
    187   2.64065  4.39399  4.54296  3.94952  3.49246  4.07323  4.38515  2.41837  3.39987  1.05919  3.11260  4.10422  3.88123  4.00585  3.42341  3.36679  2.65064  2.39377  5.00984  3.82352    194 l - - -
          2.68618  4.42225  2.77519  2.73123  3.46354  2.40513  3.72494  3.29354  2.67741  2.69355  4.24690  2.90347  2.73739  3.18146  2.89801  2.37887  2.77519  2.98518  4.58477  3.61503
          0.01749  5.07995  4.49928  0.61958  0.77255  0.51891  0.90428
    188   2.54556  4.42566  3.92056  3.11730  3.53045  3.79746  4.33397  2.14216  3.66287  1.85173  1.99923  3.99957  4.40406  3.88899  3.60881  2.78270  2.72290  2.19288  5.03591  3.84224    195 l - - -
          2.68618  4.42225  2.77519  2.73123  3.46354  2.40513  3.72494  3.29354  2.67741  2.69355  4.24690  2.90347  2.73739  3.18146  2.89801  2.37887  2.77519  2.98518  4.58477  3.61503
          0.00936  5.07182  5.79417  0.61958  0.77255  0.54255  0.87051
    189   2.50346  5.41322  2.90636  1.58304  4.75672  3.37463  3.75862  3.66417  1.94860  3.71779  4.45432  2.80163  4.07400  2.57745  2.76783  2.78179  2.94991  3.26805  5.84679  4.43683    196 e - - -
          2.68618  4.42225  2.77519  2.73123  3.46354  2.40513  3.72494  3.29354  2.67741  2.69355  4.24690  2.90347  2.73739  3.18146  2.89801  2.37887  2.77519  2.98518  4.58477  3.61503
          0.00936  5.07182  5.79417  0.61958  0.77255  0.45182  1.01189
    190   2.27907  5.43997  2.96251  1.24032  4.77860  3.55698  3.89806  3.73796  2.52752  3.74210  4.48360  2.92662  4.10100  2.26314  3.00769  2.90249  3.17220  3.82739  5.87520  4.46569    197 e - - -
          2.68618  4.42225  2.77519  2.73123  3.46354  2.40513  3.72494  3.29354  2.67741  2.69355  4.24690  2.90347  2.73739  3.18146  2.89801  2.37887  2.77519  2.98518  4.58477  3.61503
          0.00918  5.09092  5.81327  0.61958  0.77255  0.48576  0.95510
    191   2.94067  4.20620  3.98479  2.80905  3.33829  3.96103  4.22987  2.67088  2.66955  1.89721  2.52477  3.76920  4.33723  2.75969  3.09396  2.72480  2.50101  2.40622  4.27244  3.94591    198 l - - -
          2.68618  4.42225  2.77519  2.73123  3.46354  2.40513  3.72494  3.29354  2.67741  2.69355  4.24690  2.90347  2.73739  3.18146  2.89801  2.37887  2.77519  2.98518  4.58477  3.61503
          0.00918  5.09092  5.81327  0.61958  0.77255  0.48576  0.95510
    192   2.61175  4.63152  2.81440  2.53293  4.75225  3.69131  3.54394  4.23405  1.43455  3.71529  4.45472  2.93305  4.08459  2.43520  2.34428  2.77830  3.14673  3.24065  5.84823  3.66482    199 k - - -
          2.68618  4.42225  2.77519  2.73123  3.46354  2.40513  3.72494  3.29354  2.67741  2.69355  4.24690  2.90347  2.73739  3.18146  2.89801  2.37887  2.77519  2.98518  4.58477  3.61503
          0.00918  5.09092  5.81327  0.61958  0.77255  0.48576  0.95510
    193   1.94061  5.37917  2.92935  1.83879  4.70514  3.69620  3.55362  3.65679  2.54493  3.00050  4.42490  2.83101  4.08923  2.93048  2.63527  2.39000  2.80504  3.14746  5.82345  4.42433    200 e - - -
          2.68618  4.42225  2.77519  2.73123  3.46354  2.40513  3.72494  3.29354  2.67741  2.69355  4.24690  2.90347  2.73739  3.18146  2.89801  2.37887  2.77519  2.98518  4.58477  3.61503
          0.00918  5.09092  5.81327  0.61958  0.77255  0.48576  0.95510
    194   2.92470  4.42306  2.93675  2.49655  4.77300  3.69730  3.71106  4.25591  1.62199  3.58709  4.46934  2.71593  4.09034  2.61411  1.86679  2.29687  3.15510  3.81873  5.85879  4.45219    201 k - - -
          2.68618  4.42225  2.77519  2.73123  3.46354  2.40513  3.72494  3.29354  2.67741  2.69355  4.24690  2.90347  2.73739  3.18146  2.89801  2.37887  2.77519  2.98518  4.58477  3.61503
          0.07131  5.09092  2.76974  0.61958  0.77255  0.48576  0.95510
    195   1.92390  3.89060  3.53015  2.44499  3.98607  3.80953  4.03792  2.42217  2.85839  2.65538  3.09441  3.31563  3.75462  3.03102  3.04847  2.10633  2.97506  3.03563  5.36912  4.09681    202 a - - -
          2.68618  4.42225  2.77519  2.73123  3.46354  2.40513  3.72494  3.29354  2.67741  2.69355  4.24690  2.90347  2.73739  3.18146  2.89801  2.37887  2.77519  2.98518  4.58477  3.61503
          0.00977  5.02938  5.75172  0.61958  0.77255  0.65495  0.73287
    196   2.58963  5.39712  2.29202  1.50484  4.74100  3.51296  3.56240  3.64711  2.25655  3.70187  4.18581  2.88128  4.05625  2.78930  2.90797  2.46385  3.04555  3.78713  5.83044  4.42007    203 e - - -
          2.68618  4.42225  2.77519  2.73123  3.46354  2.40513  3.72494  3.29354  2.67741  2.69355  4.24690  2.90347  2.73739  3.18146  2.89801  2.37887  2.77519  2.98518  4.58477  3.61503
          0.00977  5.02938  5.75172  0.61958  0.77255  0.65495  0.73287
    197   2.47265  4.34804  4.72090  4.11777  3.13995  4.09337  4.41619  2.52309  3.94203  1.16538  2.52323  4.19204  4.45597  4.10590  2.82076  3.39670  3.04340  2.43989  4.96465  3.33041    204 l - - -
          2.68618  4.42225  2.77519  2.73123  3.46354  2.40513  3.72494  3.29354  2.67741  2.69355  4.24690  2.90347  2.73739  3.18146  2.89801  2.37887  2.77519  2.98518  4.58477  3.61503
          0.00977  5.02938  5.75172  0.61958  0.77255  0.65495  0.73287
    198   2.91950  5.30787  3.20209  1.13713  4.61012  3.70314  3.89209  4.06245  2.54660  2.75568  4.36193  3.19090  4.09734  2.72401  2.85604  2.70733  3.00581  3.67586  5.76299  3.60241    205 e - - -
          2.68618  4.42225  2.77519  2.73123  3.46354  2.40513  3.72494  3.29354  2.67741  2.69355  4.24690  2.90347  2.73739  3.18146  2.89801  2.37887  2.77519  2.98518  4.58477  3.61503
          0.00977  5.02938  5.75172  0.61958  0.77255  0.65495  0.73287
    199   2.47103  5.38866  3.14501  2.17079  3.71789  3.66637  3.85280  4.21096  1.71425  3.51522  4.43077  2.59965  4.05959  2.34035  2.35861  2.75496  2.77756  3.77692  5.82346  4.41672    206 k - - -
          2.68618  4.42225  2.77519  2.73123  3.46354  2.40513  3.72494  3.29354  2.67741  2.69355  4.24690  2.90347  2.73739  3.18146  2.89801  2.37887  2.77519  2.98518  4.58477  3.61503
          0.00977  5.02938  5.75172  0.61958  0.77255  0.65495  0.73287
    200   2.12436  5.23986  2.90647  2.50937  4.52364  3.43494  3.42709  3.46367  2.65130  2.34329  3.64497  2.35164  4.08350  2.83409  2.84612  2.23657  2.99890  3.27734  5.71109  4.34048    207 a - - -
          2.68618  4.42225  2.77519  2.73123  3.46354  2.40513  3.72494  3.29354  2.67741  2.69355  4.24690  2.90347  2.73739  3.18146  2.89801  2.37887  2.77519  2.98518  4.58477  3.61503
          0.04812  5.02938  3.20805  0.61958  0.77255  0.65495  0.73287
    201   2.44230  4.35642  4.63558  4.03770  2.97164  4.07931  4.39901  2.51710  3.26369  0.99875  3.25474  4.14922  4.44197  4.05618  3.97847  3.12499  3.17024  2.43389  4.97565  3.79559    208 l - - -
          2.68618  4.42225  2.77519  2.73123  3.46354  2.40513  3.72494  3.29354  2.67741  2.69355  4.24690  2.90347  2.73739  3.18146  2.89801  2.37887  2.77519  2.98518  4.58477  3.61503
          0.01025  4.98179  5.70414  0.61958  0.77255  0.74236  0.64624
    202   2.63103  5.36951  2.65820  2.51568  4.70998  3.64994  3.52743  4.19052  1.66288  2.97278  4.41191  3.06419  4.04296  2.50768  2.02098  2.84026  2.81960  3.75780  5.80366  4.04875    209 k - - -
          2.68618  4.42225  2.77519  2.73123  3.46354  2.40513  3.72494  3.29354  2.67741  2.69355  4.24690  2.90347  2.73739  3.18146  2.89801  2.37887  2.77519  2.98518  4.58477  3.61503
          0.01025  4.98179  5.70414  0.61958  0.77255  0.74236  0.64624
    203   2.44178  5.36586  2.12042  2.00879  4.70550  3.27464  3.83151  3.87743  2.31666  3.28498  3.95663  2.75450  4.03723  2.61843  2.99490  2.57284  2.54739  3.33709  5.80180  4.39413    210 e - - -
          2.68618  4.42225  2.77519  2.73123  3.46354  2.40513  3.72494  3.29354  2.67741  2.69355  4.24690  2.90347  2.73739  3.18146  2.89801  2.37887  2.77519  2.98518  4.58477  3.61503
          0.01025  4.98179  5.70414  0.61958  0.77255  0.74236  0.64624
    204   2.06296  4.93747  3.37899  2.81921  4.13917  3.74535  3.95965  3.02214  2.29200  2.43106  3.33043  3.31830  4.13275  2.61327  2.59846  2.51340  2.40635  3.01471  5.46686  4.16405    211 a - - -
          2.68618  4.42225  2.77519  2.73123  3.46354  2.40513  3.72494  3.29354  2.67741  2.69355  4.24690  2.90347  2.73739  3.18146  2.89801  2.37887  2.77519  2.98518  4.58477  3.61503
          0.01019  4.98689  5.70924  0.61958  0.77255  0.74236  0.64624
    205   2.74310  5.38753  2.83871  1.39721  4.73067  3.64804  3.65750  3.62806  2.38081  3.69171  4.42918  2.75462  3.43775  2.12691  2.93958  2.84205  3.11143  3.77723  5.82070  4.41015    212 e - - -
          2.68618  4.42225  2.77519  2.73123  3.46354  2.40513  3.72494  3.29354  2.67741  2.69355  4.24690  2.90347  2.73739  3.18146  2.89801  2.37887  2.77519  2.98518  4.58477  3.61503
          0.01019  4.98689  5.70924  0.61958  0.77255  0.74236  0.64624
    206   2.89702  4.37845  4.34260  3.75607  3.12086  3.99650  4.29786  2.24316  3.43321  1.27800  3.41636  2.76814  4.36623  3.86140  3.12293  3.02458  2.85729  2.40341  4.98926  3.64217    213 l - - -
          2.68618  4.42225  2.77519  2.73123  3.46354  2.40513  3.72494  3.29354  2.67741  2.69355  4.24690  2.90347  2.73739  3.18146  2.89801  2.37887  2.77519  2.98518  4.58477  3.61503
          0.01019  4.98689  5.70924  0.61958  0.77255  0.74236  0.64624
    207   2.58346  5.36172  3.02850  2.33715  4.69810  3.65328  3.83901  3.60767  1.33506  3.44080  4.40517  2.92976  4.04622  2.55408  2.61835  2.84386  2.79114  3.60226  5.79846  4.39573    214 k - - -
          2.68618  4.42225  2.77519  2.73123  3.46354  2.40513  3.72494  3.29354  2.67741  2.69355  4.24690  2.90347  2.73739  3.18146  2.89801  2.37887  2.77519  2.98518  4.58477  3.61503
          0.01019  4.98689  5.70924  0.61958  0.77255  0.74236  0.64624
    208   2.89890  5.40695  2.74860  2.26346  4.75335  3.48050  2.81285  4.23745  2.15348  3.71006  4.44898  3.12657  4.05782  1.49398  2.65508  2.66839  3.12981  3.79867  5.83555  4.42741    215 q - - -
          2.68618  4.42225  2.77519  2.73123  3.46354  2.40513  3.72494  3.29354  2.67741  2.69355  4.24690  2.90347  2.73739  3.18146  2.89801  2.37887  2.77519  2.98518  4.58477  3.61503
          0.01019  4.98689  5.70924  0.61958  0.77255  0.74236  0.64624
    209   2.14376  5.15575  3.22812  2.67097  4.41780  3.68843  3.64395  3.84896  2.66668  2.87722  4.21958  2.53281  3.58204  2.80475  2.84890  1.68969  2.88296  3.22514  5.64184  3.39096    216 s - - -
          2.68618  4.42225  2.77519  2.73123  3.46354  2.40513  3.72494  3.29354  2.67741  2.69355  4.24690  2.90347  2.73739  3.18146  2.89801  2.37887  2.77519  2.98518  4.58477  3.61503
          0.01019  4.98689  5.70924  0.61958  0.77255  0.74236  0.64624
    210   2.72987  5.25563  3.21432  2.65330  4.20076  3.36199  3.53327  3.99424  2.49034  3.16357  3.97809  3.18628  4.08271  1.25676  2.43515  2.80353  3.12730  3.61899  5.71597  4.34936    217 q - - -
          2.68618  4.42225  2.77519  2.73123  3.46354  2.40513  3.72494  3.29354  2.67741  2.69355  4.24690  2.90347  2.73739  3.18146  2.89801  2.37887  2.77519  2.98518  4.58477  3.61503
          0.01019  4.98689  5.70924  0.61958  0.77255  0.74236  0.64624
    211   2.80357  4.28973  4.80220  4.19180  2.86796  3.32586  4.39902  1.70742  3.99173  1.87733  2.92760  3.54468  4.43234  4.13580  4.02394  3.37695  2.90647  1.66738  4.91273  3.45943    218 v - - -
          2.68618  4.42225  2.77519  2.73123  3.46354  2.40513  3.72494  3.29354  2.67741  2.69355  4.24690  2.90347  2.73739  3.18146  2.89801  2.37887  2.77519  2.98518  4.58477  3.61503
          0.01019  4.98689  5.70924  0.61958  0.77255  0.35338  1.21170
    212   2.91834  5.24756  2.89945  2.50292  4.52485  3.49527  3.91846  3.58782  2.47985  2.75228  3.76900  1.30725  4.11419  3.04293  2.99774  2.91929  3.14955  3.05603  5.72294  4.35740    219 n - - -
          2.68618  4.42225  2.77519  2.73123  3.46354  2.40513  3.72494  3.29354  2.67741  2.69355  4.24690  2.90347  2.73739  3.18146  2.89801  2.37887  2.77519  2.98518  4.58477  3.61503
          0.00922  5.08684  5.80918  0.61958  0.77255  0.48576  0.95510
    213   2.60519  4.63148  3.89027  3.32469  3.77843  3.92526  3.70530  3.13549  3.26799  2.12448  3.23638  3.70738  1.30624  3.56628  3.60352  2.75760  2.89505  2.82614  5.23296  4.00577    220 p - - -
          2.68618  4.42225  2.77519  2.73123  3.46354  2.40513  3.72494  3.29354  2.67741  2.69355  4.24690  2.90347  2.73739  3.18146  2.89801  2.37887  2.77519  2.98518  4.58477  3.61503
          0.00922  5.08684  5.80918  0.61958  0.77255  0.48576  0.95510
    214   2.98528  5.46380  3.01653  2.53992  4.79840  3.72882  1.28889  4.27360  2.65803  3.75961  4.51118  2.74448  4.13591  2.31993  2.73382  2.67252  3.21667  3.84995  5.89544  4.23097    221 h - - -
          2.68618  4.42225  2.77519  2.73123  3.46354  2.40513  3.72494  3.29354  2.67741  2.69355  4.24690  2.90347  2.73739  3.18146  2.89801  2.37887  2.77519  2.98518  4.58477  3.61503
          0.00922  5.08684  5.80918  0.61958  0.77255  0.48576  0.95510
    215   2.78427  4.38993  4.77044  4.16859  1.09012  4.13849  4.45009  2.63917  3.29392  2.30971  3.20225  4.23734  4.50036  4.15268  4.06103  3.44268  3.22037  2.35399  4.98729  2.85862    222 f - - -
          2.68618  4.42225  2.77519  2.73123  3.46354  2.40513  3.72494  3.29354  2.67741  2.69355  4.24690  2.90347  2.73739  3.18146  2.89801  2.37887  2.77519  2.98518  4.58477  3.61503
          0.00922  5.08684  5.80918  0.61958  0.77255  0.48576  0.95510
    216   2.73447  4.56894  5.16417  4.55144  2.34420  4.40044  4.72467  2.38803  4.34621  0.96390  2.52752  4.56003  4.72451  4.44051  4.34672  3.71799  3.44040  2.49698  3.71004  4.01095    223 l - - -
          2.68618  4.42225  2.77519  2.73123  3.46354  2.40513  3.72494  3.29354  2.67741  2.69355  4.24690  2.90347  2.73739  3.18146  2.89801  2.37887  2.77519  2.98518  4.58477  3.61503
          0.00922  5.08684  5.80918  0.61958  0.77255  0.48576  0.95510
    217   2.77987  4.50054  4.15854  3.25436  1.08362  3.55480  4.28465  2.66944  3.21556  2.60436  3.61202  3.46494  4.37500  3.56389  3.75227  3.27225  3.17690  2.57515  5.10199  3.73016    224 f - - -
          2.68618  4.42225  2.77519  2.73123  3.46354  2.40513  3.72494  3.29354  2.67741  2.69355  4.24690  2.90347  2.73739  3.18146  2.89801  2.37887  2.77519  2.98518  4.58477  3.61503
          0.00922  5.08684  5.80918  0.61958  0.77255  0.48576  0.95510
    218   2.77376  5.07559  3.14116  2.80058  3.24738  3.76799  3.97831  3.70785  2.79590  2.95637  4.15180  1.23152  4.15934  2.77479  3.25250  2.97795  2.63978  3.39960  5.58549  3.67403    225 n - - -
          2.68618  4.42225  2.77519  2.73123  3.46354  2.40513  3.72494  3.29354  2.67741  2.69355  4.24690  2.90347  2.73739  3.18146  2.89801  2.37887  2.77519  2.98518  4.58477  3.61503
          0.00922  5.08684  5.80918  0.61958  0.77255  0.48576  0.95510
    219   2.53755  4.49217  4.45980  3.89474  3.67475  3.43045  4.46506  2.04866  3.78334  2.75125  3.67636  4.08027  4.44993  4.00897  3.97541  2.47707  1.54997  1.70389  5.18453  3.99238    226 t - - -
          2.68618  4.42225  2.77519  2.73123  3.46354  2.40513  3.72494  3.29354  2.67741  2.69355  4.24690  2.90347  2.73739  3.18146  2.89801  2.37887  2.77519  2.98518  4.58477  3.61503
          0.00922  5.08684  5.80918  0.61958  0.77255  0.48576  0.95510
    220   2.61041  4.55773  3.58307  3.18336  3.37890  3.96691  4.23798  2.96295  3.10036  1.15123  2.49144  3.78613  4.34266  3.13709  3.67136  3.22664  2.90863  2.82142  5.15278  3.93738    227 l - - -
          2.68618  4.42225  2.77519  2.73123  3.46354  2.40513  3.72494  3.29354  2.67741  2.69355  4.24690  2.90347  2.73739  3.18146  2.89801  2.37887  2.77519  2.98518  4.58477  3.61503
          0.03122  5.08684  3.70647  0.61958  0.77255  0.48576  0.95510
    221   2.96960  5.18906  3.27146  2.31372  4.47098  3.75532  4.00961  3.17420  2.80997  3.48378  4.29719  1.09493  4.17611  3.15802  3.27330  2.85997  2.78704  3.17062  5.72306  4.38035    228 n - - -
          2.68618  4.42225  2.77519  2.73123  3.46354  2.40513  3.72494  3.29354  2.67741  2.69355  4.24690  2.90347  2.73739  3.18146  2.89801  2.37887  2.77519  2.98518  4.58477  3.61503
          0.00942  5.06504  5.78738  0.61958  0.77255  0.54998  0.86029
    222   2.38022  4.66553  3.77026  2.85085  3.80684  3.41533  4.14649  2.51576  3.16155  2.64897  3.42271  3.42649  4.27519  3.46698  3.52375  2.33410  1.51754  2.61591  5.24601  4.00783    229 t - - -
          2.68618  4.42225  2.77519  2.73123  3.46354  2.40513  3.72494  3.29354  2.67741  2.69355  4.24690  2.90347  2.73739  3.18146  2.89801  2.37887  2.77519  2.98518  4.58477  3.61503
          0.00942  5.06504  5.78738  0.61958  0.77255  0.54998  0.86029
    223   2.27685  4.40730  4.55475  3.28220  3.51336  4.09457  4.40962  1.15171  3.82211  2.28483  2.98274  4.12262  4.46055  4.02502  3.42678  3.38890  2.98089  2.32575  5.03681  3.84954    230 i - - -
          2.68618  4.42225  2.77519  2.73123  3.46354  2.40513  3.72494  3.29354  2.67741  2.69355  4.24690  2.90347  2.73739  3.18146  2.89801  2.37887  2.77519  2.98518  4.58477  3.61503
          0.00942  5.06504  5.78738  0.61958  0.77255  0.54998  0.86029
    224   1.74322  4.42692  3.35437  2.79585  4.27203  2.39223  3.96725  3.67905  2.56648  3.02415  4.12669  3.12306  4.14669  3.13224  2.89501  1.98406  2.91166  3.01628  5.56571  3.79233    231 a - - -
          2.68618  4.42225  2.77519  2.73123  3.46354  2.40513  3.72494  3.29354  2.67741  2.69355  4.24690  2.90347  2.73739  3.18146  2.89801  2.37887  2.77519  2.98518  4.58477  3.61503
          0.00942  5.06504  5.78738  0.61958  0.77255  0.54998  0.86029
    225   2.93965  3.62170  3.22025  2.65968  4.69786  3.39082  3.89610  4.15957  2.41581  3.66359  4.42220  2.27788  4.10959  2.51271  1.43088  2.52235  3.16831  3.75334  5.81275  4.07729    232 r - - -
          2.68618  4.42225  2.77519  2.73123  3.46354  2.40513  3.72494  3.29354  2.67741  2.69355  4.24690  2.90347  2.73739  3.18146  2.89801  2.37887  2.77519  2.98518  4.58477  3.61503
          0.00942  5.06504  5.78738  0.61958  0.77255  0.54998  0.86029
    226   2.48585  4.45590  4.38239  3.79789  3.42193  4.06181  4.36309  2.81468  3.67996  1.08062  2.52111  4.02524  4.42992  2.72430  3.87473  3.09119  3.06775  2.69533  5.06423  3.87399    233 l - - -
          2.68618  4.42225  2.77519  2.73123  3.46354  2.40513  3.72494  3.29354  2.67741  2.69355  4.24690  2.90347  2.73739  3.18146  2.89801  2.37887  2.77519  2.98518  4.58477  3.61503
          0.00942  5.06504  5.78738  0.61958  0.77255  0.54998  0.86029
    227   0.90656  4.74566  3.90900  3.37837  4.06356  3.84164  4.33198  3.39336  2.96181  2.41498  4.01464  3.73955  4.33080  3.63695  3.65189  2.44103  3.24600  2.89670  5.49017  4.25608    234 a - - -
          2.68618  4.42225  2.77519  2.73123  3.46354  2.40513  3.72494  3.29354  2.67741  2.69355  4.24690  2.90347  2.73739  3.18146  2.89801  2.37887  2.77519  2.98518  4.58477  3.61503
          0.00942  5.06504  5.78738  0.61958  0.77255  0.54998  0.86029
    228   2.64119  4.36148  4.62339  3.58804  2.75654  4.07344  4.39115  2.11620  3.45458  1.50230  2.54174  3.93298  4.44010  2.95720  3.75492  3.37162  3.16982  2.43887  4.97829  2.90219    235 l - - -
          2.68618  4.42225  2.77519  2.73123  3.46354  2.40513  3.72494  3.29354  2.67741  2.69355  4.24690  2.90347  2.73739  3.18146  2.89801  2.37887  2.77519  2.98518  4.58477  3.61503
          0.00942  5.06504  5.78738  0.61958  0.77255  0.54998  0.86029
    229   2.94101  4.35281  4.68559  3.24668  2.53497  4.08477  4.40598  1.72506  3.20532  1.58522  3.09990  4.17195  4.45042  3.35893  3.99973  3.38601  3.17310  2.28349  4.97063  3.11330    236 l - - -
          2.68618  4.42225  2.77519  2.73123  3.46354  2.40513  3.72494  3.29354  2.67741  2.69355  4.24690  2.90347  2.73739  3.18146  2.89801  2.37887  2.77519  2.98518  4.58477  3.61503
          0.00942  5.06504  5.78738  0.61958  0.77255  0.54998  0.86029
    230   3.45301  6.00167  2.86883  0.61347  5.33743  3.84832  4.29252  4.84269  3.17082  4.31424  5.12882  2.91532  4.41785  2.79431  3.68620  3.35810  2.97986  4.40531  6.45138  4.98661    237 E - - -
          2.68618  4.42225  2.77519  2.73123  3.46354  2.40513  3.72494  3.29354  2.67741  2.69355  4.24690  2.90347  2.73739  3.18146  2.89801  2.37887  2.77519  2.98518  4.58477  3.61503
          0.00942  5.06504  5.78738  0.61958  0.77255  0.54998  0.86029
    231   2.90478  5.39764  2.70160  2.33928  4.06872  2.03518  3.60074  4.21597  1.97069  3.21223  4.44035  2.11308  4.07415  2.96761  2.90865  2.81699  3.13597  3.38052  5.83470  4.42827    238 k - - -
          2.68618  4.42225  2.77519  2.73123  3.46354  2.40513  3.72494  3.29354  2.67741  2.69355  4.24690  2.90347  2.73739  3.18146  2.89801  2.37887  2.77519  2.98518  4.58477  3.61503
          0.00942  5.06504  5.78738  0.61958  0.77255  0.54998  0.86029
    232   0.99432  4.13113  3.79664  3.23461  3.84406  3.88521  3.40563  3.20796  3.18385  2.58737  3.34721  3.08569  4.28487  3.49504  3.54162  2.98958  3.17131  2.97466  5.28128  4.04301    239 a - - -
          2.68618  4.42225  2.77519  2.73123  3.46354  2.40513  3.72494  3.29354  2.67741  2.69355  4.24690  2.90347  2.73739  3.18146  2.89801  2.37887  2.77519  2.98518  4.58477  3.61503
          0.00942  5.06504  5.78738  0.61958  0.77255  0.54998  0.86029
    233   2.68826  5.40074  2.65294  2.17737  4.74034  3.41040  3.86654  4.05446  2.21684  3.70369  3.66028  2.96111  2.39793  2.49111  3.03553  2.23393  2.89946  2.99696  5.83671  4.14752    240 e - - -
          2.68618  4.42225  2.77519  2.73123  3.46354  2.40513  3.72494  3.29354  2.67741  2.69355  4.24690  2.90347  2.73739  3.18146  2.89801  2.37887  2.77519  2.98518  4.58477  3.61503
          0.00942  5.06504  5.78738  0.61958  0.77255  0.54998  0.86029
    234   2.90515  5.41380  2.90096  2.17773  4.75862  3.19969  3.86517  4.24382  1.79198  3.33654  3.62708  2.63922  4.07209  2.29115  2.10898  2.81689  2.96963  3.80434  5.84626  4.43628    241 k - - -
          2.68618  4.42225  2.77519  2.73123  3.46354  2.40513  3.72494  3.29354  2.67741  2.69355  4.24690  2.90347  2.73739  3.18146  2.89801  2.37887  2.77519  2.98518  4.58477  3.61503
          0.00942  5.06504  5.78738  0.61958  0.77255  0.54998  0.86029
    235   2.50541  4.84080  3.38378  3.42722  4.37200  3.77037  4.48158  3.02500  3.45352  3.43178  4.30389  3.77149  4.34984  3.75280  3.82538  2.84973  0.72690  3.36197  5.77209  4.52774    242 t - - -
          2.68618  4.42225  2.77519  2.73123  3.46354  2.40513  3.72494  3.29354  2.67741  2.69355  4.24690  2.90347  2.73739  3.18146  2.89801  2.37887  2.77519  2.98518  4.58477  3.61503
          0.00942  5.06504  5.78738  0.61958  0.77255  0.54998  0.86029
    236   2.53377  4.25836  3.17662  1.66595  4.67801  3.20355  3.87741  4.14746  2.62187  2.91358  4.40379  2.87778  3.72905  1.82472  2.92443  2.81519  2.93796  3.61714  5.80390  4.40790    243 e - - -
          2.68618  4.42225  2.77519  2.73123  3.46354  2.40513  3.72494  3.29354  2.67741  2.69355  4.24690  2.90347  2.73739  3.18146  2.89801  2.37887  2.77519  2.98518  4.58477  3.61503
          0.00942  5.06504  5.78738  0.61958  0.77255  0.54998  0.86029
    237   2.41501  5.58776  2.09214  1.30849  4.92395  3.59366  3.98235  4.41913  2.54995  3.88932  4.63774  2.57455  4.16566  2.46429  3.27458  2.87707  3.28988  3.97495  6.01841  4.58738    244 e - - -
          2.68618  4.42225  2.77519  2.73123  3.46354  2.40513  3.72494  3.29354  2.67741  2.69355  4.24690  2.90347  2.73739  3.18146  2.89801  2.37887  2.77519  2.98518  4.58477  3.61503
          0.00942  5.06504  5.78738  0.61958  0.77255  0.54998  0.86029
    238   2.79372  4.37427  4.56353  3.96855  3.47322  4.06518  4.37912  2.22880  3.45194  1.78953  2.34767  3.62837  4.43255  4.01394  3.19390  2.93797  2.50029  1.75693  4.99012  3.80462    245 v - - -
          2.68618  4.42225  2.77519  2.73123  3.46354  2.40513  3.72494  3.29354  2.67741  2.69355  4.24690  2.90347  2.73739  3.18146  2.89801  2.37887  2.77519  2.98518  4.58477  3.61503
          0.00942  5.06504  5.78738  0.61958  0.77255  0.54998  0.86029
    239   2.49918  3.64068  4.72490  3.31026  3.47328  4.11454  4.44238  1.60577  3.95461  2.09030  3.48998  4.20761  4.47959  4.12554  4.03684  2.84300  2.71123  1.61101  5.00217  3.82021    246 i - - -
          2.68618  4.42225  2.77519  2.73123  3.46354  2.40513  3.72494  3.29354  2.67741  2.69355  4.24690  2.90347  2.73739  3.18146  2.89801  2.37887  2.77519  2.98518  4.58477  3.61503
          0.00942  5.06504  5.78738  0.61958  0.77255  0.54998  0.86029
    240   2.75664  3.90208  4.72507  4.12178  2.91208  4.09059  2.89693  2.37683  3.94479  2.25997  3.46383  4.19122  4.45599  4.10936  4.01645  3.39379  2.56613  2.35200  4.96164  1.41347    247 y - - -
          2.68618  4.42225  2.77519  2.73123  3.46354  2.40513  3.72494  3.29354  2.67741  2.69355  4.24690  2.90347  2.73739  3.18146  2.89801  2.37887  2.77519  2.98518  4.58477  3.61503
          0.00942  5.06504  5.78738  0.61958  0.77255  0.54998  0.86029
    241   1.68438  5.37888  2.37356  2.49018  4.45773  3.68297  3.67774  4.18502  2.53772  3.03658  4.08446  2.92433  4.07614  2.55350  2.83700  2.32833  2.66125  3.76161  5.82043  4.41850    248 a - - -
          2.68618  4.42225  2.77519  2.73123  3.46354  2.40513  3.72494  3.29354  2.67741  2.69355  4.24690  2.90347  2.73739  3.18146  2.89801  2.37887  2.77519  2.98518  4.58477  3.61503
          0.00942  5.06504  5.78738  0.61958  0.77255  0.54998  0.86029
    242   2.96749  4.37411  4.72635  3.26054  1.71864  4.11625  4.43877  2.42640  3.95333  1.34123  3.32047  3.69392  4.47893  4.12138  4.03367  3.41908  2.97294  2.37272  4.99377  3.81408    249 l - - -
          2.68618  4.42225  2.77519  2.73123  3.46354  2.40513  3.72494  3.29354  2.67741  2.69355  4.24690  2.90347  2.73739  3.18146  2.89801  2.37887  2.77519  2.98518  4.58477  3.61503
          0.00942  5.06504  5.78738  0.61958  0.77255  0.54998  0.86029
    243   1.78874  5.02765  3.38884  2.83311  4.05654  3.75817  3.99678  3.36502  2.57434  3.30650  4.13466  2.89272  4.16000  3.16705  3.27232  1.43606  2.79536  3.13905  5.57525  4.26017    250 s - - -
          2.68618  4.42225  2.77519  2.73123  3.46354  2.40513  3.72494  3.29354  2.67741  2.69355  4.24690  2.90347  2.73739  3.18146  2.89801  2.37887  2.77519  2.98518  4.58477  3.61503
          0.00942  5.06504  5.78738  0.61958  0.77255  0.54998  0.86029
    244   2.67213  5.39198  1.50389  2.05980  3.70937  3.17351  3.63201  4.20332  2.61476  3.37057  4.43599  2.83095  4.07807  2.87436  3.04262  2.50350  3.13985  3.77627  5.83161  3.99246    251 d - - -
          2.68618  4.42225  2.77519  2.73123  3.46354  2.40513  3.72494  3.29354  2.67741  2.69355  4.24690  2.90347  2.73739  3.18146  2.89801  2.37887  2.77519  2.98518  4.58477  3.61503
          0.00942  5.06504  5.78738  0.61958  0.77255  0.54998  0.86029
    245   2.96116  4.34057  4.88375  4.27166  3.00490  4.12796  4.45900  2.03018  4.06627  1.58442  1.90358  4.27673  4.48943  4.20309  4.08856  2.97925  2.78963  2.45212  4.96047  2.63562    252 l - - -
          2.68618  4.42225  2.77519  2.73123  3.46354  2.40513  3.72494  3.29354  2.67741  2.69355  4.24690  2.90347  2.73739  3.18146  2.89801  2.37887  2.77519  2.98518  4.58477  3.61503
          0.00942  5.06504  5.78738  0.61958  0.77255  0.54998  0.86029
    246   3.91166  5.16456  5.87992  5.29743  3.67788  5.25833  5.60230  2.19602  5.14601  0.74149  1.91293  5.41910  5.40481  5.11118  5.12310  4.62329  3.73712  2.08096  5.76523  4.74543    253 l - - -
          2.68618  4.42225  2.77519  2.73123  3.46354  2.40513  3.72494  3.29354  2.67741  2.69355  4.24690  2.90347  2.73739  3.18146  2.89801  2.37887  2.77519  2.98518  4.58477  3.61503
          0.00942  5.06504  5.78738  0.61958  0.77255  0.54998  0.86029
    247   2.79692  5.44372  2.86456  2.67025  4.78814  3.73659  3.68421  4.25603  2.31517  3.73810  4.49130  3.10531  4.13263  2.92341  1.14109  2.48750  2.98977  3.83549  5.86758  4.48161    254 r - - -
          2.68618  4.42225  2.77519  2.73123  3.46354  2.40513  3.72494  3.29354  2.67741  2.69355  4.24690  2.90347  2.73739  3.18146  2.89801  2.37887  2.77519  2.98518  4.58477  3.61503
          0.00942  5.06504  5.78738  0.61958  0.77255  0.54998  0.86029
    248   2.92772  5.36904  2.63468  2.49368  4.68574  3.55706  3.89683  4.15224  2.34084  3.66129  4.41855  2.55520  4.09828  3.00452  2.78030  2.85082  2.95857  3.57681  5.81749  1.45584    255 y - - -
          2.68618  4.42225  2.77519  2.73123  3.46354  2.40513  3.72494  3.29354  2.67741  2.69355  4.24690  2.90347  2.73739  3.18146  2.89801  2.37887  2.77519  2.98518  4.58477  3.61503
          0.00942  5.06504  5.78738  0.61958  0.77255  0.44760  1.01932
    249   2.76172  4.86931  3.52815  2.31245  4.04601  3.68471  4.05249  2.43946  2.94588  2.81295  3.51588  2.48137  4.21195  3.27727  3.36718  2.10699  2.10600  2.56471  5.41909  4.14096    256 t - - -
          2.68618  4.42225  2.77519  2.73123  3.46354  2.40513  3.72494  3.29354  2.67741  2.69355  4.24690  2.90347  2.73739  3.18146  2.89801  2.37887  2.77519  2.98518  4.58477  3.61503
          0.00922  5.08684  5.80918  0.61958  0.77255  0.48576  0.95510
    250   2.84641  4.44503  4.92121  4.31863  3.51272  4.23993  4.57682  1.81658  4.13214  0.97504  3.31051  4.36519  4.59356  4.28174  4.18237  3.31494  2.88277  2.43881  5.08917  3.68360    257 l - - -
          2.68618  4.42225  2.77519  2.73123  3.46354  2.40513  3.72494  3.29354  2.67741  2.69355  4.24690  2.90347  2.73739  3.18146  2.89801  2.37887  2.77519  2.98518  4.58477  3.61503
          0.00922  5.08684  5.80918  0.61958  0.77255  0.48576  0.95510
    251   2.91338  5.42050  2.82166  2.35248  3.80039  3.00831  3.54757  4.24918  1.79503  3.23237  4.46155  2.78445  4.08086  2.44623  2.02301  2.87629  2.74774  3.81049  5.85377  4.44391    258 k - - -
          2.68618  4.42225  2.77519  2.73123  3.46354  2.40513  3.72494  3.29354  2.67741  2.69355  4.24690  2.90347  2.73739  3.18146  2.89801  2.37887  2.77519  2.98518  4.58477  3.61503
          0.00922  5.08684  5.80918  0.61958  0.77255  0.48576  0.95510
    252   2.62331  5.42079  2.50194  2.43534  4.76433  3.68740  3.55609  3.48921  1.99171  3.72534  4.46193  1.81818  4.08116  2.89109  2.70498  2.39021  2.83333  3.81062  5.85427  4.44427    259 n - - -
          2.68618  4.42225  2.77519  2.73123  3.46354  2.40513  3.72494  3.29354  2.67741  2.69355  4.24690  2.90347  2.73739  3.18146  2.89801  2.37887  2.77519  2.98518  4.58477  3.61503
          0.09381  5.08684  2.48450  0.61958  0.77255  0.48576  0.95510
    253   2.84784  5.39202  2.08755  1.92655  4.73694  3.14670  3.84063  4.22315  2.43741  3.31266  4.43290  2.25159  3.34508  2.73614  2.72472  2.56449  2.83713  3.78261  5.82459  4.41314    260 e - - -
          2.68618  4.42225  2.77519  2.73123  3.46354  2.40513  3.72494  3.29354  2.67741  2.69355  4.24690  2.90347  2.73739  3.18146  2.89801  2.37887  2.77519  2.98518  4.58477  3.61503
          0.07774  5.00306  2.68705  0.61958  0.77255  0.36891  1.17598
    254   2.88608  5.39335  2.80355  2.00079  3.31787  3.66035  3.33148  3.86762  2.16012  3.69802  4.43439  2.72601  3.03046  2.26706  2.71708  2.43138  2.83929  3.56036  5.82688  4.41679    261 e - - -
          2.68618  4.42225  2.77519  2.73123  3.46354  2.40513  3.72494  3.29354  2.67741  2.69355  4.24690  2.90347  2.73739  3.18146  2.89801  2.37887  2.77519  2.98518  4.58477  3.61503
          0.00981  5.02538  5.74772  0.61958  0.77255  0.43640  1.03947
    255   2.94407  4.35010  3.26436  3.48866  2.60663  4.09165  4.41487  1.97522  3.50387  1.61086  2.39053  4.19018  4.25959  4.10760  4.01573  3.27357  3.07232  2.34640  3.90009  3.24178    262 l - - -
          2.68618  4.42225  2.77519  2.73123  3.46354  2.40513  3.72494  3.29354  2.67741  2.69355  4.24690  2.90347  2.73739  3.18146  2.89801  2.37887  2.77519  2.98518  4.58477  3.61503
          0.00932  5.07582  5.79816  0.61958  0.77255  0.46558  0.98825
    256   2.78977  4.71192  3.72434  2.73567  3.85808  3.88921  4.13375  2.96579  2.77146  2.54962  3.67004  3.58808  4.27024  3.15471  2.77288  2.38947  2.90946  1.45021  3.89856  4.04046    263 v - - -
          2.68618  4.42225  2.77519  2.73123  3.46354  2.40513  3.72494  3.29354  2.67741  2.69355  4.24690  2.90347  2.73739  3.18146  2.89801  2.37887  2.77519  2.98518  4.58477  3.61503
          0.00922  5.08684  5.80918  0.61958  0.77255  0.48576  0.95510
    257   2.83037  5.33913  2.88285  2.46385  4.13515  3.70170  3.89273  3.35956  2.29475  3.62971  4.01375  2.73123  2.54553  2.88878  3.12868  2.48400  1.70908  3.71126  5.79285  3.96327    264 t - - -
          2.68618  4.42225  2.77519  2.73123  3.46354  2.40513  3.72494  3.29354  2.67741  2.69355  4.24690  2.90347  2.73739  3.18146  2.89801  2.37887  2.77519  2.98518  4.58477  3.61503
          0.00922  5.08684  5.80918  0.61958  0.77255  0.48576  0.95510
    258   3.64606  3.82334  5.66416  5.09760  3.64361  5.00082  5.41339  1.67358  4.94300  0.88998  3.42775  5.16469  5.24793  5.02787  4.96524  4.35695  3.88010  1.62837  5.73688  4.62022    265 l - - -
          2.68618  4.42225  2.77519  2.73123  3.46354  2.40513  3.72494  3.29354  2.67741  2.69355  4.24690  2.90347  2.73739  3.18146  2.89801  2.37887  2.77519  2.98518  4.58477  3.61503
          0.00922  5.08684  5.80918  0.61958  0.77255  0.48576  0.95510
    259   2.31700  5.42566  3.03096  1.75176  4.76895  2.34184  3.87986  4.25314  2.06634  3.61838  4.46739  3.15926  4.08609  2.86486  2.46619  2.40445  3.15157  3.81547  5.85890  4.44960    266 e - - -
          2.68618  4.42225  2.77519  2.73123  3.46354  2.40513  3.72494  3.29354  2.67741  2.69355  4.24690  2.90347  2.73739  3.18146  2.89801  2.37887  2.77519  2.98518  4.58477  3.61503
          0.00922  5.08684  5.80918  0.61958  0.77255  0.48576  0.95510
    260   2.85998  5.41840  2.06160  1.48758  4.75968  3.22812  3.87779  3.66610  2.48089  3.72207  4.13635  2.97412  4.08326  2.60032  3.10732  2.68606  2.63133  3.68268  5.85323  4.44409    267 e - - -
          2.68618  4.42225  2.77519  2.73123  3.46354  2.40513  3.72494  3.29354  2.67741  2.69355  4.24690  2.90347  2.73739  3.18146  2.89801  2.37887  2.77519  2.98518  4.58477  3.61503
          0.00922  5.08684  5.80918  0.61958  0.77255  0.48576  0.95510
    261   2.90047  5.36919  2.80803  0.99526  4.67774  3.71703  3.92447  3.43668  2.68193  3.65904  3.82044  3.20024  4.12108  3.03679  2.97424  2.62119  3.18367  3.73953  5.82607  4.43653    268 e - - -
          2.68618  4.42225  2.77519  2.73123  3.46354  2.40513  3.72494  3.29354  2.67741  2.69355  4.24690  2.90347  2.73739  3.18146  2.89801  2.37887  2.77519  2.98518  4.58477  3.61503
          0.00922  5.08684  5.80918  0.61958  0.77255  0.48576  0.95510
    262   2.95836  4.36486  4.72744  3.59904  3.29222  4.10636  4.42962  1.81370  3.95109  1.44450  3.04421  4.20214  3.81268  3.52169  4.02804  3.40902  2.34607  2.07542  4.98500  3.80456    269 l - - -
          2.68618  4.42225  2.77519  2.73123  3.46354  2.40513  3.72494  3.29354  2.67741  2.69355  4.24690  2.90347  2.73739  3.18146  2.89801  2.37887  2.77519  2.98518  4.58477  3.61503
          0.00922  5.08684  5.80918  0.61958  0.77255  0.48576  0.95510
    263   2.57286  5.42178  2.60066  1.87885  4.76626  3.48076  3.50071  3.67306  1.95381  3.47389  4.46260  2.27568  4.07990  2.91561  2.88289  2.44543  2.88029  3.81210  5.85480  4.16147    270 e - - -
          2.68618  4.42225  2.77519  2.73123  3.46354  2.40513  3.72494  3.29354  2.67741  2.69355  4.24690  2.90347  2.73739  3.18146  2.89801  2.37887  2.77519  2.98518  4.58477  3.61503
          0.00922  5.08684  5.80918  0.61958  0.77255  0.48576  0.95510
    264   2.67904  2.83323  4.26952  3.68802  3.44967  4.02239  2.64139  2.55307  3.58893  2.20352  3.39482  2.81857  4.39394  3.83028  3.81341  2.63972  2.76978  2.71816  5.06825  1.95890    271 y - - -
          2.68618  4.42225  2.77519  2.73123  3.46354  2.40513  3.72494  3.29354  2.67741  2.69355  4.24690  2.90347  2.73739  3.18146  2.89801  2.37887  2.77519  2.98518  4.58477  3.61503
          0.00922  5.08684  5.80918  0.61958  0.77255  0.48576  0.95510
    265   2.58107  4.55322  5.08605  4.49743  3.68918  4.42938  4.79704  1.23304  4.32143  1.96132  3.42682  4.55482  4.77141  4.48624  3.29538  3.75039  3.43687  1.47268  5.30372  4.12401    272 i - - -
          2.68618  4.42225  2.77519  2.73123  3.46354  2.40513  3.72494  3.29354  2.67741  2.69355  4.24690  2.90347  2.73739  3.18146  2.89801  2.37887  2.77519  2.98518  4.58477  3.61503
          0.00922  5.08684  5.80918  0.61958  0.77255  0.48576  0.95510
    266   2.91458  5.42403  3.11684  1.75236  4.76903  2.67613  3.69281  4.25451  1.84622  3.72897  4.46485  2.84931  4.08139  2.62742  2.43863  2.51208  2.95683  3.60997  5.85643  4.09739    273 e - - -
          2.68618  4.42225  2.77519  2.73123  3.46354  2.40513  3.72494  3.29354  2.67741  2.69355  4.24690  2.90347  2.73739  3.18146  2.89801  2.37887  2.77519  2.98518  4.58477  3.61503
          0.00922  5.08684  5.80918  0.61958  0.77255  0.48576  0.95510
    267   2.54610  3.50090  2.42306  2.54918  4.70653  3.69392  3.57596  3.69940  2.15723  3.09812  4.08201  2.26734  4.08695  2.49428  2.61182  2.56563  3.14431  3.18017  5.82332  3.93638    274 k - - -
          2.68618  4.42225  2.77519  2.73123  3.46354  2.40513  3.72494  3.29354  2.67741  2.69355  4.24690  2.90347  2.73739  3.18146  2.89801  2.37887  2.77519  2.98518  4.58477  3.61503
          0.00922  5.08684  5.80918  0.61958  0.77255  0.48576  0.95510
    268   3.16586  4.07522  4.86439  4.29301  2.54955  4.28360  4.38733  2.63548  4.12075  2.02750  3.66194  3.01988  4.64099  4.26295  4.19250  3.59088  3.39686  2.80499  4.80905  1.04274    275 y - - -
          2.68618  4.42225  2.77519  2.73123  3.46354  2.40513  3.72494  3.29354  2.67741  2.69355  4.24690  2.90347  2.73739  3.18146  2.89801  2.37887  2.77519  2.98518  4.58477  3.61503
          0.00922  5.08684  5.80918  0.61958  0.77255  0.48576  0.95510
    269   2.29743  4.38810  4.78658  4.18586  3.19718  3.60350  4.47639  2.25193  4.00826  1.00602  3.49476  4.25053  4.50616  4.17088  4.07709  3.09139  3.22148  2.36924  5.02057  3.84151    276 l - - -
          2.68618  4.42225  2.77519  2.73123  3.46354  2.40513  3.72494  3.29354  2.67741  2.69355  4.24690  2.90347  2.73739  3.18146  2.89801  2.37887  2.77519  2.98518  4.58477  3.61503
          0.00922  5.08684  5.80918  0.61958  0.77255  0.48576  0.95510
    270   2.57098  5.27950  3.09324  2.67059  3.31737  3.71376  2.83982  4.01657  1.98665  2.79068  3.97603  3.04486  4.10567  2.73401  2.49225  2.29482  2.74599  3.41719  5.74735  3.30291    277 k - - -
          2.68618  4.42225  2.77519  2.73123  3.46354  2.40513  3.72494  3.29354  2.67741  2.69355  4.24690  2.90347  2.73739  3.18146  2.89801  2.37887  2.77519  2.98518  4.58477  3.61503
          0.00922  5.08684  5.80918  0.61958  0.77255  0.48576  0.95510
    271   3.05976  5.01458  5.89152  5.40499  4.30869  5.37526  6.03642  0.64761  5.32885  2.04663  4.06257  5.53752  5.60134  5.53959  5.45693  4.79044  4.06032  1.63266  6.35758  5.16777    278 I - - -
          2.68618  4.42225  2.77519  2.73123  3.46354  2.40513  3.72494  3.29354  2.67741  2.69355  4.24690  2.90347  2.73739  3.18146  2.89801  2.37887  2.77519  2.98518  4.58477  3.61503
          0.00922  5.08684  5.80918  0.61958  0.77255  0.48576  0.95510
    272   2.91982  5.41575  2.93121  2.27676  4.75559  3.69306  3.67068  4.23690  2.34419  3.71800  3.86568  3.04413  4.08720  1.26408  2.91988  2.52071  3.15080  3.80367  5.85068  3.82382    279 q - - -
          2.68618  4.42225  2.77519  2.73123  3.46354  2.40513  3.72494  3.29354  2.67741  2.69355  4.24690  2.90347  2.73739  3.18146  2.89801  2.37887  2.77519  2.98518  4.58477  3.61503
          0.00922  5.08684  5.80918  0.61958  0.77255  0.48576  0.95510
    273   2.48609  5.39931  3.17191  2.44391  4.73428  3.14156  3.69698  3.50061  1.54085  3.25526  4.13038  2.74106  4.08410  2.48581  2.77137  2.57101  2.71006  3.78452  5.83798  4.43347    280 k - - -
          2.68618  4.42225  2.77519  2.73123  3.46354  2.40513  3.72494  3.29354  2.67741  2.69355  4.24690  2.90347  2.73739  3.18146  2.89801  2.37887  2.77519  2.98518  4.58477  3.61503
          0.00922  5.08684  5.80918  0.61958  0.77255  0.48576  0.95510
    274   2.00705  4.35656  4.72171  3.85694  2.87285  4.09679  4.41977  2.08272  3.41228  2.16602  2.73895  3.94385  4.46247  4.11087  3.68471  3.21807  2.65911  1.70226  4.97516  3.53681    281 v - - -
          2.68618  4.42225  2.77519  2.73123  3.46354  2.40513  3.72494  3.29354  2.67741  2.69355  4.24690  2.90347  2.73739  3.18146  2.89801  2.37887  2.77519  2.98518  4.58477  3.61503
          0.00922  5.08684  5.80918  0.61958  0.77255  0.48576  0.95510
    275   2.47808  5.10014  2.98817  2.82911  4.32615  3.78828  3.99054  3.74277  2.77614  3.35729  4.18215  3.33715  4.17972  3.15315  1.12414  2.84612  3.18544  3.22216  3.36227  4.03389    282 r - - -
          2.68618  4.42225  2.77519  2.73123  3.46354  2.40513  3.72494  3.29354  2.67741  2.69355  4.24690  2.90347  2.73739  3.18146  2.89801  2.37887  2.77519  2.98518  4.58477  3.61503
          0.07162  5.08684  2.76566  0.61958  0.77255  0.48576  0.95510
    276   2.91699  4.36685  3.81137  3.68999  1.59452  3.54389  4.34554  2.67831  3.07238  2.03049  3.22984  4.05755  4.40394  3.95821  3.90113  3.32771  3.14905  2.18133  4.98028  2.42977    283 f - - -
          2.68618  4.42225  2.77519  2.73123  3.46354  2.40513  3.72494  3.29354  2.67741  2.69355  4.24690  2.90347  2.73739  3.18146  2.89801  2.37887  2.77519  2.98518  4.58477  3.61503
          0.00981  5.02503  5.74738  0.61958  0.77255  0.65495  0.73287
    277   2.88934  4.87374  3.01362  2.39420  4.69698  1.58248  3.67206  4.17291  2.38896  3.39163  4.41017  2.94574  3.91881  2.90131  2.34406  2.54649  2.76485  3.74893  5.80634  4.40448    284 g - - -
          2.68618  4.42225  2.77519  2.73123  3.46354  2.40513  3.72494  3.29354  2.67741  2.69355  4.24690  2.90347  2.73739  3.18146  2.89801  2.37887  2.77519  2.98518  4.58477  3.61503
          0.00981  5.02503  5.74738  0.61958  0.77255  0.65495  0.73287
    278   2.86928  5.46522  1.28721  2.30206  4.80285  3.07076  3.90208  4.28982  2.49401  3.76723  4.51100  2.69196  4.09791  3.00444  2.81807  2.54032  3.18736  3.85247  5.89921  3.91089    285 d - - -
          2.68618  4.42225  2.77519  2.73123  3.46354  2.40513  3.72494  3.29354  2.67741  2.69355  4.24690  2.90347  2.73739  3.18146  2.89801  2.37887  2.77519  2.98518  4.58477  3.61503
          0.00981  5.02503  5.74738  0.61958  0.77255  0.65495  0.73287
    279   2.86953  5.38068  3.23645  2.60654  4.71361  3.56517  3.00348  4.17151  2.03502  3.66850  3.25192  3.07478  4.11345  2.90366  1.36668  2.75116  2.91517  3.76583  5.80937  4.43495    286 r - - -
          2.68618  4.42225  2.77519  2.73123  3.46354  2.40513  3.72494  3.29354  2.67741  2.69355  4.24690  2.90347  2.73739  3.18146  2.89801  2.37887  2.77519  2.98518  4.58477  3.61503
          0.00981  5.02503  5.74738  0.61958  0.77255  0.65495  0.73287
    280   3.01303  4.39043  4.91216  4.30243  2.38854  4.18347  4.51230  1.60256  4.10418  1.40616  3.05515  4.32435  4.53506  3.37155  4.13256  3.49435  2.77029  2.40448  5.00414  3.68394    287 l - - -
          2.68618  4.42225  2.77519  2.73123  3.46354  2.40513  3.72494  3.29354  2.67741  2.69355  4.24690  2.90347  2.73739  3.18146  2.89801  2.37887  2.77519  2.98518  4.58477  3.61503
          0.00981  5.02503  5.74738  0.61958  0.77255  0.65495  0.73287
    281   2.73338  5.39365  2.52483  2.41229  4.73727  3.66054  3.68017  4.22217  2.13371  3.69826  4.43473  2.61657  4.05410  1.99576  2.66554  2.23334  2.95807  2.86046  5.82714  4.12079    288 q - - -
          2.68618  4.42225  2.77519  2.73123  3.46354  2.40513  3.72494  3.29354  2.67741  2.69355  4.24690  2.90347  2.73739  3.18146  2.89801  2.37887  2.77519  2.98518  4.58477  3.61503
          0.00981  5.02503  5.74738  0.61958  0.77255  0.65495  0.73287
    282   2.41054  3.87621  4.73930  3.35802  2.55698  4.07217  4.39799  2.30800  3.94909  2.37723  2.86738  4.18614  4.43730  4.10713  4.00792  2.92058  2.93492  2.17041  4.93675  1.71102    289 y - - -
          2.68618  4.42225  2.77519  2.73123  3.46354  2.40513  3.72494  3.29354  2.67741  2.69355  4.24690  2.90347  2.73739  3.18146  2.89801  2.37887  2.77519  2.98518  4.58477  3.61503
          0.00981  5.02503  5.74738  0.61958  0.77255  0.65495  0.73287
    283   2.78115  4.63618  2.51627  2.10575  3.66143  3.68137  3.39222  3.10449  2.23812  2.77834  3.84273  2.98246  4.07360  2.78076  2.98002  2.26529  2.69310  3.39465  5.74109  4.04434    290 e - - -
          2.68618  4.42225  2.77519  2.73123  3.46354  2.40513  3.72494  3.29354  2.67741  2.69355  4.24690  2.90347  2.73739  3.18146  2.89801  2.37887  2.77519  2.98518  4.58477  3.61503
          0.00981  5.02503  5.74738  0.61958  0.77255  0.39287  1.12428
    284   2.48756  4.37403  4.64725  4.04891  3.03920  4.09011  4.40910  1.12761  3.88895  2.25963  3.19885  3.64162  4.45658  4.07017  3.30758  2.92027  3.02927  2.42692  4.99293  3.80966    291 i - - -
          2.68618  4.42225  2.77519  2.73123  3.46354  2.40513  3.72494  3.29354  2.67741  2.69355  4.24690  2.90347  2.73739  3.18146  2.89801  2.37887  2.77519  2.98518  4.58477  3.61503
          0.00922  5.08684  5.80918  0.61958  0.77255  0.48576  0.95510
    285   2.91849  5.42912  1.79241  2.09346  4.77343  2.96909  2.92330  3.80431  2.48054  3.73407  4.47024  2.75864  3.43270  2.74202  3.10841  2.21224  3.14996  3.81940  5.86198  4.19804    292 d - - -
          2.68618  4.42225  2.77519  2.73123  3.46354  2.40513  3.72494  3.29354  2.67741  2.69355  4.24690  2.90347  2.73739  3.18146  2.89801  2.37887  2.77519  2.98518  4.58477  3.61503
          0.00922  5.08684  5.80918  0.61958  0.77255  0.48576  0.95510
    286   2.47046  4.42545  4.41213  2.94290  3.42278  4.05218  3.78152  1.50920  3.70460  2.45039  3.33504  4.03300  4.42152  3.92530  3.25816  3.33807  2.90826  1.64803  5.03834  3.84637    293 i - - -
          2.68618  4.42225  2.77519  2.73123  3.46354  2.40513  3.72494  3.29354  2.67741  2.69355  4.24690  2.90347  2.73739  3.18146  2.89801  2.37887  2.77519  2.98518  4.58477  3.61503
          0.00922  5.08684  5.80918  0.61958  0.77255  0.48576  0.95510
    287   2.84645  5.39612  2.08612  2.15890  4.72895  3.36248  3.79726  3.49631  2.62114  3.69621  4.44015  3.06603  2.10193  2.82476  2.98724  2.36120  2.75312  3.19854  5.83621  4.43253    294 d - - -
          2.68618  4.42225  2.77519  2.73123  3.46354  2.40513  3.72494  3.29354  2.67741  2.69355  4.24690  2.90347  2.73739  3.18146  2.89801  2.37887  2.77519  2.98518  4.58477  3.61503
          0.00922  5.08684  5.80918  0.61958  0.77255  0.48576  0.95510
    288   2.83868  5.42163  2.80244  1.70989  4.76549  2.66668  3.87479  4.25064  2.17013  3.23292  4.46269  3.04212  2.52428  2.83695  2.78372  2.66655  2.79051  3.74533  5.85497  4.44467    295 e - - -
          2.68618  4.42225  2.77519  2.73123  3.46354  2.40513  3.72494  3.29354  2.67741  2.69355  4.24690  2.90347  2.73739  3.18146  2.89801  2.37887  2.77519  2.98518  4.58477  3.61503
          0.00922  5.08684  5.80918  0.61958  0.77255  0.48576  0.95510
    289   2.76871  5.41606  2.55302  1.63999  4.75800  3.16644  3.78445  4.24180  2.27656  3.05862  4.12075  2.60000  4.08096  2.72748  3.10326  2.44994  2.73756  3.21414  5.85060  4.44150    296 e - - -
          2.68618  4.42225  2.77519  2.73123  3.46354  2.40513  3.72494  3.29354  2.67741  2.69355  4.24690  2.90347  2.73739  3.18146  2.89801  2.37887  2.77519  2.98518  4.58477  3.61503
          0.00922  5.08684  5.80918  0.61958  0.77255  0.48576  0.95510
    290   2.44318  3.13958  4.06460  3.30711  3.14040  2.67143  4.06547  2.02938  3.83719  1.92275  3.02039  4.12276  3.69374  4.02862  3.96084  3.37186  2.82089  2.50559  4.99885  2.54701    297 l - - -
          2.68618  4.42225  2.77519  2.73123  3.46354  2.40513  3.72494  3.29354  2.67741  2.69355  4.24690  2.90347  2.73739  3.18146  2.89801  2.37887  2.77519  2.98518  4.58477  3.61503
          0.00922  5.08684  5.80918  0.61958  0.77255  0.48576  0.95510
    291   2.82419  4.67117  3.51482  2.77968  2.85515  3.67807  3.57827  3.17317  2.69420  1.63671  2.63479  3.63243  4.28684  3.34495  2.75380  3.05901  3.16593  2.94605  3.82262  2.99111    298 l - - -
          2.68618  4.42225  2.77519  2.73123  3.46354  2.40513  3.72494  3.29354  2.67741  2.69355  4.24690  2.90347  2.73739  3.18146  2.89801  2.37887  2.77519  2.98518  4.58477  3.61503
          0.00922  5.08684  5.80918  0.61958  0.77255  0.48576  0.95510
    292   2.72945  5.42925  2.21695  2.20608  4.77486  2.70909  3.55604  4.26153  1.98028  3.73473  4.46995  2.52328  4.08199  2.81001  2.89401  2.20084  2.80599  3.82021  5.86141  4.44959    299 k - - -
          2.68618  4.42225  2.77519  2.73123  3.46354  2.40513  3.72494  3.29354  2.67741  2.69355  4.24690  2.90347  2.73739  3.18146  2.89801  2.37887  2.77519  2.98518  4.58477  3.61503
          0.00922  5.08684  5.80918  0.61958  0.77255  0.48576  0.95510
    293   2.60564  3.02043  4.89126  4.27755  3.01277  3.70408  4.45030  1.87928  4.06765  2.02246  3.20722  4.11215  4.48191  3.79185  3.81849  3.33250  2.61859  1.70008  4.36084  2.96304    300 v - - -
          2.68618  4.42225  2.77519  2.73123  3.46354  2.40513  3.72494  3.29354  2.67741  2.69355  4.24690  2.90347  2.73739  3.18146  2.89801  2.37887  2.77519  2.98518  4.58477  3.61503
          0.00922  5.08684  5.80918  0.61958  0.77255  0.48576  0.95510
    294   2.85149  5.16363  3.29219  2.55702  3.81532  3.73992  3.85403  3.06840  1.84828  2.47504  3.37293  2.72345  3.29146  2.80106  2.63450  2.56154  3.07745  2.86709  5.65720  4.31156    301 k - - -
          2.68618  4.42225  2.77519  2.73123  3.46354  2.40513  3.72494  3.29354  2.67741  2.69355  4.24690  2.90347  2.73739  3.18146  2.89801  2.37887  2.77519  2.98518  4.58477  3.61503
          0.00922  5.08684  5.80918  0.61958  0.77255  0.48576  0.95510
    295   2.09796  2.46891  4.99430  4.39711  3.58305  3.56536  4.63741  1.37520  4.20755  2.04204  3.58008  4.42012  4.63295  4.35959  4.24884  3.58987  3.31558  1.93140  5.14642  3.96571    302 i - - -
          2.68618  4.42225  2.77519  2.73123  3.46354  2.40513  3.72494  3.29354  2.67741  2.69355  4.24690  2.90347  2.73739  3.18146  2.89801  2.37887  2.77519  2.98518  4.58477  3.61503
          0.04537  5.08684  3.26551  0.61958  0.77255  0.48576  0.95510
    296   3.31606  5.74328  2.77709  2.61722  5.08885  3.86818  4.15300  4.54293  2.47382  4.02752  4.83258  3.34332  0.84304  3.28516  2.72810  3.26022  3.55474  4.14487  6.15780  4.78223    303 p - - -
          2.68618  4.42225  2.77519  2.73123  3.46354  2.40513  3.72494  3.29354  2.67741  2.69355  4.24690  2.90347  2.73739  3.18146  2.89801  2.37887  2.77519  2.98518  4.58477  3.61503
          0.00956  5.05103  5.77337  0.61958  0.77255  0.42650  1.05783
    297   2.21708  4.13957  4.01247  2.65207  2.11573  3.96623  4.23768  2.69907  3.37320  2.44838  3.66342  3.78683  3.29076  3.25375  3.19307  2.73757  2.63780  2.39970  5.15019  3.06538    304 f - - -
          2.68618  4.42225  2.77519  2.73123  3.46354  2.40513  3.72494  3.29354  2.67741  2.69355  4.24690  2.90347  2.73739  3.18146  2.89801  2.37887  2.77519  2.98518  4.58477  3.61503
          0.00922  5.08684  5.80918  0.61958  0.77255  0.48576  0.95510
    298   3.06978  4.44911  4.94513  4.33728  2.70167  3.82210  4.56586  1.97938  3.50501  1.64080  1.40889  4.37196  4.58828  4.27864  4.17840  3.55006  3.30054  2.63685  5.05991  3.89361    305 m - - -
          2.68618  4.42225  2.77519  2.73123  3.46354  2.40513  3.72494  3.29354  2.67741  2.69355  4.24690  2.90347  2.73739  3.18146  2.89801  2.37887  2.77519  2.98518  4.58477  3.61503
          0.00922  5.08684  5.80918  0.61958  0.77255  0.48576  0.95510
    299   2.93404  4.67700  3.77707  3.21040  3.81723  3.48803  3.32754  2.22625  3.16797  2.50172  3.26642  3.13261  4.28439  3.20836  2.98127  2.44384  1.79554  2.39554  5.25585  4.01736    306 t - - -
          2.68618  4.42225  2.77519  2.73123  3.46354  2.40513  3.72494  3.29354  2.67741  2.69355  4.24690  2.90347  2.73739  3.18146  2.89801  2.37887  2.77519  2.98518  4.58477  3.61503
          0.00922  5.08684  5.80918  0.61958  0.77255  0.48576  0.95510
    300   2.95680  4.39595  4.56931  3.97374  3.49054  4.08206  4.39324  2.23667  3.17657  1.04366  3.33723  3.60403  4.44867  3.22804  3.94885  3.37689  3.18863  2.39983  3.69704  3.82450    307 l - - -
          2.68618  4.42225  2.77519  2.73123  3.46354  2.40513  3.72494  3.29354  2.67741  2.69355  4.24690  2.90347  2.73739  3.18146  2.89801  2.37887  2.77519  2.98518  4.58477  3.61503
          0.00922  5.08684  5.80918  0.61958  0.77255  0.48576  0.95510
    301   2.92595  5.03819  3.38528  2.58996  3.49577  3.77741  3.69223  3.65649  2.78009  2.60020  4.11592  3.33289  4.16556  1.29646  2.81365  2.98630  2.84580  2.94641  5.55635  3.69637    308 q - - -
          2.68618  4.42225  2.77519  2.73123  3.46354  2.40513  3.72494  3.29354  2.67741  2.69355  4.24690  2.90347  2.73739  3.18146  2.89801  2.37887  2.77519  2.98518  4.58477  3.61503
          0.00922  5.08684  5.80918  0.61958  0.77255  0.48576  0.95510
    302   2.43615  3.43195  4.06455  3.56121  4.63868  3.70725  4.59542  4.04487  3.51943  3.71145  4.54354  3.84416  0.99776  3.83546  3.26101  1.89637  2.65743  3.62583  5.98897  4.74886    309 p - - -
          2.68618  4.42225  2.77519  2.73123  3.46354  2.40513  3.72494  3.29354  2.67741  2.69355  4.24690  2.90347  2.73739  3.18146  2.89801  2.37887  2.77519  2.98518  4.58477  3.61503
          0.00922  5.08684  5.80918  0.61958  0.77255  0.48576  0.95510
    303   2.44153  4.38389  3.47313  4.00964  2.44157  4.08532  4.40149  1.84817  3.85777  1.40838  3.49873  4.13878  4.45210  4.04609  3.29961  3.13083  3.18572  2.45248  5.00134  3.81680    310 l - - -
          2.68618  4.42225  2.77519  2.73123  3.46354  2.40513  3.72494  3.29354  2.67741  2.69355  4.24690  2.90347  2.73739  3.18146  2.89801  2.37887  2.77519  2.98518  4.58477  3.61503
          0.00922  5.08684  5.80918  0.61958  0.77255  0.48576  0.95510
    304   2.82313  4.51701  4.45718  2.63385  3.64734  4.15635  4.46609  2.12829  3.75542  2.17563  3.63350  4.11255  4.52078  4.00055  3.18050  3.44433  3.27471  1.11010  5.17944  3.98323    311 v - - -
          2.68618  4.42225  2.77519  2.73123  3.46354  2.40513  3.72494  3.29354  2.67741  2.69355  4.24690  2.90347  2.73739  3.18146  2.89801  2.37887  2.77519  2.98518  4.58477  3.61503
          0.00922  5.08684  5.80918  0.61958  0.77255  0.48576  0.95510
    305   2.68161  5.39777  2.73555  1.17596  3.71078  3.21671  3.89056  4.20294  2.63458  3.69680  4.44383  2.95414  4.09315  2.99285  2.77312  2.62460  3.15554  3.37631  5.84043  4.43794    312 e - - -
          2.68618  4.42225  2.77519  2.73123  3.46354  2.40513  3.72494  3.29354  2.67741  2.69355  4.24690  2.90347  2.73739  3.18146  2.89801  2.37887  2.77519  2.98518  4.58477  3.61503
          0.00922  5.08684  5.80918  0.61958  0.77255  0.48576  0.95510
    306   2.92622  4.28682  2.80795  2.55168  4.71025  3.70115  3.36776  4.18162  2.26066  3.20661  4.43294  1.23889  4.09726  2.91869  3.12488  2.73725  3.05154  3.76555  5.83051  4.43252    313 n - - -
          2.68618  4.42225  2.77519  2.73123  3.46354  2.40513  3.72494  3.29354  2.67741  2.69355  4.24690  2.90347  2.73739  3.18146  2.89801  2.37887  2.77519  2.98518  4.58477  3.61503
          0.04173  5.08684  3.36114  0.61958  0.77255  0.48576  0.95510
    307   1.31250  5.00876  3.38142  2.68090  3.97978  3.40127  3.98185  3.63061  2.81182  2.99097  4.09591  3.10845  4.15460  3.15667  2.84815  2.12516  3.14331  2.89024  5.53861  4.22682    314 a - - -
          2.68618  4.42225  2.77519  2.73123  3.46354  2.40513  3.72494  3.29354  2.67741  2.69355  4.24690  2.90347  2.73739  3.18146  2.89801  2.37887  2.77519  2.98518  4.58477  3.61503
          0.00952  5.05463  5.77697  0.61958  0.77255  0.43170  1.04812
    308   3.02755  4.39741  4.96474  4.35660  3.19362  4.21061  4.55076  1.25182  4.15384  1.94301  2.77025  4.36212  4.56762  4.29165  4.17657  3.06470  2.82729  1.85090  5.04624  3.73427    315 i - - -
          2.68618  4.42225  2.77519  2.73123  3.46354  2.40513  3.72494  3.29354  2.67741  2.69355  4.24690  2.90347  2.73739  3.18146  2.89801  2.37887  2.77519  2.98518  4.58477  3.61503
          0.00922  5.08684  5.80918  0.61958  0.77255  0.48576  0.95510
    309   2.92993  4.77720  3.29663  2.68329  3.23478  3.86092  4.09697  1.92976  2.59500  2.94825  3.43427  2.81876  4.24384  2.78368  3.43789  2.99078  2.73333  2.12441  5.34120  3.12893    316 i - - -
          2.68618  4.42225  2.77519  2.73123  3.46354  2.40513  3.72494  3.29354  2.67741  2.69355  4.24690  2.90347  2.73739  3.18146  2.89801  2.37887  2.77519  2.98518  4.58477  3.61503
          0.00922  5.08684  5.80918  0.61958  0.77255  0.48576  0.95510
    310   2.91966  5.17441  3.07481  2.72984  4.42812  2.93192  1.45232  3.34062  2.72618  3.43991  4.24076  2.78869  3.72545  2.88750  3.19629  2.88313  2.83705  3.02575  5.66619  3.39380    317 h - - -
          2.68618  4.42225  2.77519  2.73123  3.46354  2.40513  3.72494  3.29354  2.67741  2.69355  4.24690  2.90347  2.73739  3.18146  2.89801  2.37887  2.77519  2.98518  4.58477  3.61503
          0.00922  5.08684  5.80918  0.61958  0.77255  0.48576  0.95510
    311   2.26539  3.85250  3.29492  2.73796  4.08808  1.44020  3.34543  3.85321  2.34292  3.43978  4.24145  2.91344  4.13275  3.08401  2.98597  2.80015  3.15344  3.38886  5.66675  4.32068    318 g - - -
          2.68618  4.42225  2.77519  2.73123  3.46354  2.40513  3.72494  3.29354  2.67741  2.69355  4.24690  2.90347  2.73739  3.18146  2.89801  2.37887  2.77519  2.98518  4.58477  3.61503
          0.00922  5.08684  5.80918  0.61958  0.77255  0.48576  0.95510
```
