## Supplementary Data: HMM library for "A Catalog of the Diversity and Ubiquity of Metabolic Organelles in Bacteria": Supplementary_Data_HMM_library.hmm (part 42 of 147)

```
    312   2.99169  4.39240  4.77074  3.21958  3.18877  3.64709  4.47525  1.49028  3.99657  1.37178  3.49754  4.24623  3.99917  4.16322  4.07205  3.45231  3.22432  2.13684  5.02488  3.84503    319 l - - -
          2.68618  4.42225  2.77519  2.73123  3.46354  2.40513  3.72494  3.29354  2.67741  2.69355  4.24690  2.90347  2.73739  3.18146  2.89801  2.37887  2.77519  2.98518  4.58477  3.61503
          0.05916  5.08684  2.97073  0.61958  0.77255  0.48576  0.95510
    313   2.90544  5.33135  3.17272  1.22592  4.20440  3.68646  3.87995  4.10540  2.19803  3.62173  4.38197  2.45180  4.08180  2.98910  3.11134  2.88390  2.94078  3.08402  5.78333  3.80798    320 e - - -
          2.68618  4.42225  2.77519  2.73123  3.46354  2.40513  3.72494  3.29354  2.67741  2.69355  4.24690  2.90347  2.73739  3.18146  2.89801  2.37887  2.77519  2.98518  4.58477  3.61503
          0.11606  5.03737  2.27217  0.61958  0.77255  0.55724  0.85047
    314   2.77152  3.71225  2.73594  2.26616  4.63235  3.26114  3.82885  4.10234  2.32042  3.41830  4.35751  2.52503  1.82823  2.93328  3.06237  2.68638  2.94554  3.68863  5.75738  3.70122    321 p - - -
          2.68618  4.42225  2.77519  2.73123  3.46354  2.40513  3.72494  3.29354  2.67741  2.69355  4.24690  2.90347  2.73739  3.18146  2.89801  2.37887  2.77519  2.98518  4.58477  3.61503
          0.01060  4.94811  5.67046  0.61958  0.77255  0.66232  0.72496
    315   2.43561  5.28402  3.17061  2.61309  4.58983  3.66745  3.70698  3.66014  1.42125  3.27388  4.10541  2.94222  4.05943  2.64286  2.73602  2.28418  3.10844  3.17459  5.73991  4.35681    322 k - - -
          2.68618  4.42225  2.77519  2.73123  3.46354  2.40513  3.72494  3.29354  2.67741  2.69355  4.24690  2.90347  2.73739  3.18146  2.89801  2.37887  2.77519  2.98518  4.58477  3.61503
          0.04005  4.98689  3.42872  0.61958  0.77255  0.74236  0.64624
    316   2.11028  5.33069  2.85670  2.03493  4.65990  3.26534  3.82708  3.65013  1.93859  3.25577  4.08199  2.75342  3.37442  2.92872  2.91793  2.74612  2.87136  3.01457  5.77298  4.37180    323 k - - -
          2.68618  4.42225  2.77519  2.73123  3.46354  2.40513  3.72494  3.29354  2.67741  2.69355  4.24690  2.90347  2.73739  3.18146  2.89801  2.37887  2.77519  2.98518  4.58477  3.61503
          0.01050  4.95735  5.67969  0.61958  0.77255  0.67944  0.70704
    317   2.67644  5.37764  2.38939  1.67386  4.72004  2.67232  3.83416  3.28671  2.39894  3.68177  4.41913  2.88557  4.03988  2.62556  2.86595  2.39489  3.06148  3.63701  5.81180  4.40210    324 e - - -
          2.68618  4.42225  2.77519  2.73123  3.46354  2.40513  3.72494  3.29354  2.67741  2.69355  4.24690  2.90347  2.73739  3.18146  2.89801  2.37887  2.77519  2.98518  4.58477  3.61503
          0.01019  4.98689  5.70924  0.61958  0.77255  0.74236  0.64624
    318   2.87275  5.35464  2.71149  2.54318  4.68766  1.79321  3.65858  3.93730  2.34605  3.43567  4.39863  2.70217  2.57002  2.89424  2.95669  2.44771  2.92455  3.73882  5.79449  4.22688    325 g - - -
          2.68618  4.42225  2.77519  2.73123  3.46354  2.40513  3.72494  3.29354  2.67741  2.69355  4.24690  2.90347  2.73739  3.18146  2.89801  2.37887  2.77519  2.98518  4.58477  3.61503
          0.01019  4.98689  5.70924  0.61958  0.77255  0.74236  0.64624
    319   2.45952  3.66429  3.74700  3.18868  3.62878  1.15942  3.51674  3.24389  3.13869  2.94855  3.83205  3.59405  4.24190  3.45534  3.07942  3.08351  3.14274  2.70117  5.30264  4.06026    326 g - - -
          2.68618  4.42225  2.77519  2.73123  3.46354  2.40513  3.72494  3.29354  2.67741  2.69355  4.24690  2.90347  2.73739  3.18146  2.89801  2.37887  2.77519  2.98518  4.58477  3.61503
          0.01019  4.98689  5.70924  0.61958  0.77255  0.74236  0.64624
    320   2.79762  4.33990  3.13087  2.30826  3.79835  3.02545  3.10816  3.74797  2.10905  3.27122  3.51372  2.79023  4.05865  2.50222  2.86534  2.53083  2.54784  2.96219  5.72048  3.72021    327 k - - -
          2.68618  4.42225  2.77519  2.73123  3.46354  2.40513  3.72494  3.29354  2.67741  2.69355  4.24690  2.90347  2.73739  3.18146  2.89801  2.37887  2.77519  2.98518  4.58477  3.61503
          0.01019  4.98689  5.70924  0.61958  0.77255  0.74236  0.64624
    321   3.86107  5.04369  5.97462  5.49708  4.18169  5.49247  6.16873  0.98504  5.43787  1.57015  3.90703  5.65784  5.65427  5.59744  5.55097  4.92887  4.11182  1.22711  6.35816  5.21632    328 i - - -
          2.68618  4.42225  2.77519  2.73123  3.46354  2.40513  3.72494  3.29354  2.67741  2.69355  4.24690  2.90347  2.73739  3.18146  2.89801  2.37887  2.77519  2.98518  4.58477  3.61503
          0.01019  4.98689  5.70924  0.61958  0.77255  0.74236  0.64624
    322   2.87171  4.75219  2.96491  2.14123  3.98634  3.66415  3.60477  3.55309  2.32930  2.48524  3.91868  2.95680  4.05645  2.53284  2.46110  2.47834  2.44985  3.48571  5.72956  3.61227    329 e - - -
          2.68618  4.42225  2.77519  2.73123  3.46354  2.40513  3.72494  3.29354  2.67741  2.69355  4.24690  2.90347  2.73739  3.18146  2.89801  2.37887  2.77519  2.98518  4.58477  3.61503
          0.01019  4.98689  5.70924  0.61958  0.77255  0.74236  0.64624
    323   3.40474  4.70764  5.30397  3.28632  3.37743  4.74400  5.18038  0.95250  4.61500  2.42596  3.79637  4.85598  5.05024  4.80450  4.71659  4.08850  3.64753  1.30434  5.66188  4.47140    330 i - - -
          2.68618  4.42225  2.77519  2.73123  3.46354  2.40513  3.72494  3.29354  2.67741  2.69355  4.24690  2.90347  2.73739  3.18146  2.89801  2.37887  2.77519  2.98518  4.58477  3.61503
          0.01019  4.98689  5.70924  0.61958  0.77255  0.74236  0.64624
    324   2.77257  5.30658  3.03732  2.31597  3.87471  3.58958  3.45816  3.65105  2.08205  3.21939  4.35531  2.71330  4.04975  2.95452  2.54134  1.96576  2.54336  3.24090  5.75781  3.61026    331 s - - -
          2.68618  4.42225  2.77519  2.73123  3.46354  2.40513  3.72494  3.29354  2.67741  2.69355  4.24690  2.90347  2.73739  3.18146  2.89801  2.37887  2.77519  2.98518  4.58477  3.61503
          0.01019  4.98689  5.70924  0.61958  0.77255  0.74236  0.64624
    325   1.70878  4.71213  3.62701  2.69078  3.54674  1.73559  4.07772  2.74587  3.03504  2.83782  3.82227  3.50749  4.21122  3.35294  3.42500  2.82311  3.01285  2.86109  5.29304  4.03922    332 a - - -
          2.68618  4.42225  2.77519  2.73123  3.46354  2.40513  3.72494  3.29354  2.67741  2.69355  4.24690  2.90347  2.73739  3.18146  2.89801  2.37887  2.77519  2.98518  4.58477  3.61503
          0.01019  4.98689  5.70924  0.61958  0.77255  0.74236  0.64624
    326   2.58420  4.45335  3.03625  2.09496  3.74014  3.68388  3.38691  3.52975  2.16057  2.96968  4.23634  3.19071  4.07502  3.01104  2.51166  2.44977  3.02206  3.18467  5.65633  2.52120    333 e - - -
          2.68618  4.42225  2.77519  2.73123  3.46354  2.40513  3.72494  3.29354  2.67741  2.69355  4.24690  2.90347  2.73739  3.18146  2.89801  2.37887  2.77519  2.98518  4.58477  3.61503
          0.01019  4.98689  5.70924  0.61958  0.77255  0.74236  0.64624
    327   2.59491  4.26272  3.50142  2.08456  3.23832  3.78727  4.01465  2.49057  2.52562  2.46706  3.20820  3.30849  4.17200  2.65403  2.66907  2.80674  3.06453  2.68301  5.35751  4.08330    334 e - - -
          2.68618  4.42225  2.77519  2.73123  3.46354  2.40513  3.72494  3.29354  2.67741  2.69355  4.24690  2.90347  2.73739  3.18146  2.89801  2.37887  2.77519  2.98518  4.58477  3.61503
          0.01019  4.98689  5.70924  0.61958  0.77255  0.74236  0.64624
    328   2.67210  4.77786  2.85444  1.65191  3.89250  3.01873  3.84531  3.82735  2.29261  2.81859  4.01312  2.97603  4.04809  2.64797  2.71068  2.66116  3.05283  3.29786  5.76484  3.95780    335 e - - -
          2.68618  4.42225  2.77519  2.73123  3.46354  2.40513  3.72494  3.29354  2.67741  2.69355  4.24690  2.90347  2.73739  3.18146  2.89801  2.37887  2.77519  2.98518  4.58477  3.61503
          0.01019  4.98689  5.70924  0.61958  0.77255  0.74236  0.64624
    329   2.76098  5.38083  2.26341  2.16388  4.21458  2.41268  3.20117  4.21140  2.38237  3.68597  4.11610  2.27440  3.54646  2.72554  2.85026  2.50780  3.10191  3.77131  5.81366  4.40278    336 e - - -
          2.68618  4.42225  2.77519  2.73123  3.46354  2.40513  3.72494  3.29354  2.67741  2.69355  4.24690  2.90347  2.73739  3.18146  2.89801  2.37887  2.77519  2.98518  4.58477  3.61503
          0.01019  4.98689  5.70924  0.61958  0.77255  0.74236  0.64624
    330   2.90969  5.42589  2.06980  1.92970  4.76855  2.18388  3.86261  4.25639  2.24315  3.63822  4.46912  2.44653  4.06309  2.96195  2.80448  2.68653  3.02143  3.81561  5.85806  4.44254    337 e - - -
          2.68618  4.42225  2.77519  2.73123  3.46354  2.40513  3.72494  3.29354  2.67741  2.69355  4.24690  2.90347  2.73739  3.18146  2.89801  2.37887  2.77519  2.98518  4.58477  3.61503
          0.02078  4.98689  4.28758  0.61958  0.77255  0.35338  1.21170
    331   2.94435  3.48496  4.67538  3.43706  3.35410  4.08613  3.53356  1.84002  3.90808  2.02882  3.05737  3.70965  4.45227  3.90501  3.33759  3.13811  2.28946  1.89979  4.58751  3.20351    338 i - - -
          2.68618  4.42225  2.77519  2.73123  3.46354  2.40513  3.72494  3.29354  2.67741  2.69355  4.24690  2.90347  2.73739  3.18146  2.89801  2.37887  2.77519  2.98518  4.58477  3.61503
          0.00931  5.07736  5.79971  0.61958  0.77255  0.51436  0.91101
    332   2.94691  3.24610  4.77452  3.30060  2.92604  3.26191  4.42756  1.38531  3.98240  1.75411  3.37514  4.21764  4.46612  4.13925  3.61689  3.14745  3.17909  2.30335  4.96385  3.78452    339 i - - -
          2.68618  4.42225  2.77519  2.73123  3.46354  2.40513  3.72494  3.29354  2.67741  2.69355  4.24690  2.90347  2.73739  3.18146  2.89801  2.37887  2.77519  2.98518  4.58477  3.61503
          0.00931  5.07736  5.79971  0.61958  0.77255  0.51436  0.91101
    333   2.58680  4.92866  2.81135  1.74220  4.75267  3.68335  3.76873  3.46618  2.19609  3.65115  4.23062  2.70721  4.07674  2.30643  2.86501  2.57830  2.54436  3.41180  5.84567  4.43676    340 e - - -
          2.68618  4.42225  2.77519  2.73123  3.46354  2.40513  3.72494  3.29354  2.67741  2.69355  4.24690  2.90347  2.73739  3.18146  2.89801  2.37887  2.77519  2.98518  4.58477  3.61503
          0.00931  5.07736  5.79971  0.61958  0.77255  0.51436  0.91101
    334   3.33524  4.65927  5.27166  4.69636  3.23390  4.60794  3.92616  1.15310  4.52483  2.46665  3.71619  4.74389  4.93166  4.68029  4.57907  3.94083  3.57345  1.09658  5.43626  4.22977    341 v - - -
          2.68618  4.42225  2.77519  2.73123  3.46354  2.40513  3.72494  3.29354  2.67741  2.69355  4.24690  2.90347  2.73739  3.18146  2.89801  2.37887  2.77519  2.98518  4.58477  3.61503
          0.00931  5.07736  5.79971  0.61958  0.77255  0.51436  0.91101
    335   2.70638  4.30580  2.94027  1.91236  4.15403  3.73929  3.94126  2.36762  2.48773  3.15918  3.81122  3.06229  4.12948  3.02086  2.77180  2.37922  2.67778  2.88449  5.64091  3.73312    342 e - - -
          2.68618  4.42225  2.77519  2.73123  3.46354  2.40513  3.72494  3.29354  2.67741  2.69355  4.24690  2.90347  2.73739  3.18146  2.89801  2.37887  2.77519  2.98518  4.58477  3.61503
          0.00931  5.07736  5.79971  0.61958  0.77255  0.51436  0.91101
    336   2.94134  4.62670  1.17629  2.66898  4.64884  3.71447  3.92691  4.10489  2.56002  3.63417  4.40307  3.02186  4.11955  3.04203  2.78778  2.38760  3.17660  2.98059  5.80725  4.42430    343 d - - -
          2.68618  4.42225  2.77519  2.73123  3.46354  2.40513  3.72494  3.29354  2.67741  2.69355  4.24690  2.90347  2.73739  3.18146  2.89801  2.37887  2.77519  2.98518  4.58477  3.61503
          0.00931  5.07736  5.79971  0.61958  0.77255  0.51436  0.91101
    337   2.94031  5.45309  2.02089  2.34538  4.79552  3.69331  3.31745  4.28226  2.31648  3.75706  4.49588  1.81418  4.09728  2.99426  2.99863  2.52307  2.27490  3.84259  5.88577  4.47198    344 n - - -
          2.68618  4.42225  2.77519  2.73123  3.46354  2.40513  3.72494  3.29354  2.67741  2.69355  4.24690  2.90347  2.73739  3.18146  2.89801  2.37887  2.77519  2.98518  4.58477  3.61503
          0.00931  5.07736  5.79971  0.61958  0.77255  0.51436  0.91101
    338   2.97179  5.10178  3.06179  2.56642  4.33389  1.20083  4.03043  2.89822  2.86985  3.36578  4.19681  2.94594  3.73400  3.20199  3.32848  3.02365  3.21063  2.70392  5.63451  4.31222    345 g - - -
          2.68618  4.42225  2.77519  2.73123  3.46354  2.40513  3.72494  3.29354  2.67741  2.69355  4.24690  2.90347  2.73739  3.18146  2.89801  2.37887  2.77519  2.98518  4.58477  3.61503
          0.00931  5.07736  5.79971  0.61958  0.77255  0.51436  0.91101
    339   2.73510  4.75650  2.85624  2.58903  3.91147  2.95031  4.10114  2.35644  2.85346  2.36786  3.26073  3.26430  3.99877  3.37344  3.44732  2.99353  2.77005  1.86655  5.32299  3.66355    346 v - - -
          2.68618  4.42225  2.77519  2.73123  3.46354  2.40513  3.72494  3.29354  2.67741  2.69355  4.24690  2.90347  2.73739  3.18146  2.89801  2.37887  2.77519  2.98518  4.58477  3.61503
          0.00931  5.07736  5.79971  0.61958  0.77255  0.51436  0.91101
    340   2.94485  5.34453  3.22814  2.62357  4.65510  1.26572  3.91196  3.84770  2.40975  3.36153  4.39858  3.06954  3.29291  2.73749  2.74899  2.69954  3.17449  3.71738  5.79597  4.41892    347 g - - -
          2.68618  4.42225  2.77519  2.73123  3.46354  2.40513  3.72494  3.29354  2.67741  2.69355  4.24690  2.90347  2.73739  3.18146  2.89801  2.37887  2.77519  2.98518  4.58477  3.61503
          0.00931  5.07736  5.79971  0.61958  0.77255  0.51436  0.91101
    341   2.94829  3.58550  4.82219  3.46317  2.55338  4.10819  4.43723  1.62361  3.74751  2.41571  1.87322  4.24055  4.47258  4.16587  3.57439  3.41562  2.78748  2.14517  4.95833  3.78023    348 i - - -
          2.68618  4.42225  2.77519  2.73123  3.46354  2.40513  3.72494  3.29354  2.67741  2.69355  4.24690  2.90347  2.73739  3.18146  2.89801  2.37887  2.77519  2.98518  4.58477  3.61503
          0.06190  5.07736  2.92273  0.61958  0.77255  0.51436  0.91101
    342   2.61866  5.37569  2.79425  2.08409  4.71048  3.66508  3.85506  4.18933  2.47200  3.67675  4.23763  2.99884  2.43779  2.86113  3.08609  1.69457  2.64747  3.43991  5.81490  4.40996    349 s - - -
          2.68618  4.42225  2.77519  2.73123  3.46354  2.40513  3.72494  3.29354  2.67741  2.69355  4.24690  2.90347  2.73739  3.18146  2.89801  2.37887  2.77519  2.98518  4.58477  3.61503
          0.03324  5.02527  3.64490  0.61958  0.77255  0.65436  0.73350
    343   2.40460  5.36461  2.89117  2.03079  4.70023  3.65393  3.54990  4.17958  2.25604  3.16557  4.02137  2.70210  2.86246  2.49738  3.00522  2.68266  2.78806  2.61574  5.80299  4.39781    350 e - - -
          2.68618  4.42225  2.77519  2.73123  3.46354  2.40513  3.72494  3.29354  2.67741  2.69355  4.24690  2.90347  2.73739  3.18146  2.89801  2.37887  2.77519  2.98518  4.58477  3.61503
          0.01004  5.00207  5.72441  0.61958  0.77255  0.70888  0.67766
    344   2.31939  4.72275  2.59935  1.55764  4.72260  3.38671  3.83872  4.20655  2.37014  3.40571  3.88577  2.68709  4.04475  2.55705  2.88931  2.59366  3.00044  3.76951  5.81482  4.40560    351 e - - -
          2.68618  4.42225  2.77519  2.73123  3.46354  2.40513  3.72494  3.29354  2.67741  2.69355  4.24690  2.90347  2.73739  3.18146  2.89801  2.37887  2.77519  2.98518  4.58477  3.61503
          0.01004  5.00207  5.72441  0.61958  0.77255  0.70888  0.67766
    345   2.68770  5.34078  2.91743  2.09412  4.46478  3.05693  3.74851  3.42966  2.05181  2.88910  4.05688  2.93311  4.05118  2.46581  2.48899  2.84848  2.74537  3.13085  5.78514  3.62980    352 k - - -
          2.68618  4.42225  2.77519  2.73123  3.46354  2.40513  3.72494  3.29354  2.67741  2.69355  4.24690  2.90347  2.73739  3.18146  2.89801  2.37887  2.77519  2.98518  4.58477  3.61503
          0.01004  5.00207  5.72441  0.61958  0.77255  0.60650  0.78802
    346   2.80479  4.41455  4.29495  3.54642  3.52078  3.21688  4.29918  1.95957  2.70297  1.57942  2.80693  3.53832  3.92964  3.83678  3.33856  3.22085  3.08280  2.28449  4.40936  3.82749    353 l - - -
          2.68618  4.42225  2.77519  2.73123  3.46354  2.40513  3.72494  3.29354  2.67741  2.69355  4.24690  2.90347  2.73739  3.18146  2.89801  2.37887  2.77519  2.98518  4.58477  3.61503
          0.00981  5.02527  5.74762  0.61958  0.77255  0.65436  0.73350
    347   2.44484  5.39378  2.68314  2.28318  4.73765  3.04169  3.64592  4.04743  2.23271  3.69855  4.43476  2.45148  3.05142  2.57008  2.73785  2.56515  2.62188  3.05255  5.82719  3.91102    354 k - - -
          2.68618  4.42225  2.77519  2.73123  3.46354  2.40513  3.72494  3.29354  2.67741  2.69355  4.24690  2.90347  2.73739  3.18146  2.89801  2.37887  2.77519  2.98518  4.58477  3.61503
          0.00981  5.02527  5.74762  0.61958  0.77255  0.65436  0.73350
    348   2.36304  4.12788  2.84142  2.05112  4.70911  3.58628  3.43905  3.76661  2.34676  3.38566  3.92168  2.76668  4.05696  2.67354  2.83130  2.15827  2.32905  3.67596  5.81225  4.40721    355 e - - -
          2.68618  4.42225  2.77519  2.73123  3.46354  2.40513  3.72494  3.29354  2.67741  2.69355  4.24690  2.90347  2.73739  3.18146  2.89801  2.37887  2.77519  2.98518  4.58477  3.61503
          0.00981  5.02527  5.74762  0.61958  0.77255  0.65436  0.73350
    349   2.80855  4.36098  4.62996  3.08170  3.34271  4.08060  4.39984  1.46762  3.87288  1.63791  3.23981  4.14695  4.44504  3.81684  3.42441  3.37981  3.17269  2.00463  4.98375  3.80135    356 i - - -
          2.68618  4.42225  2.77519  2.73123  3.46354  2.40513  3.72494  3.29354  2.67741  2.69355  4.24690  2.90347  2.73739  3.18146  2.89801  2.37887  2.77519  2.98518  4.58477  3.61503
          0.03324  5.02527  3.64490  0.61958  0.77255  0.65436  0.73350
    350   2.63512  3.89870  4.67491  4.07217  1.88466  4.05358  4.37630  2.49184  3.51792  1.46260  2.85889  3.17032  4.41928  3.79589  3.97529  3.22247  3.07315  2.50862  4.93311  3.55882    357 l - - -
          2.68618  4.42225  2.77519  2.73123  3.46354  2.40513  3.72494  3.29354  2.67741  2.69355  4.24690  2.90347  2.73739  3.18146  2.89801  2.37887  2.77519  2.98518  4.58477  3.61503
          0.01004  5.00207  5.72441  0.61958  0.77255  0.70888  0.67766
    351   2.73513  5.38519  2.41844  2.35300  4.72939  3.06718  3.54102  4.21473  2.20930  2.77694  4.42610  2.55620  4.04407  2.61948  2.32036  2.31996  2.85193  3.77537  5.81836  4.18909    358 k - - -
          2.68618  4.42225  2.77519  2.73123  3.46354  2.40513  3.72494  3.29354  2.67741  2.69355  4.24690  2.90347  2.73739  3.18146  2.89801  2.37887  2.77519  2.98518  4.58477  3.61503
          0.09772  5.00207  2.44910  0.61958  0.77255  0.70888  0.67766
    352   2.47425  5.21049  2.49942  2.31856  4.50053  2.58792  3.83473  3.04238  2.14817  2.81225  3.95500  3.05906  4.03276  2.95251  3.03066  2.40869  2.85095  3.14558  5.67760  3.96868    359 k - - -
          2.68618  4.42225  2.77519  2.73123  3.46354  2.40513  3.72494  3.29354  2.67741  2.69355  4.24690  2.90347  2.73739  3.18146  2.89801  2.37887  2.77519  2.98518  4.58477  3.61503
          0.13462  4.91531  2.13183  0.61958  0.77255  0.82893  0.57361
    353   2.61020  5.28087  2.67501  2.00469  4.23782  3.57866  3.25381  3.20159  2.28634  3.20270  4.32481  2.62117  3.83859  2.62597  2.70660  2.56880  2.69416  3.66481  5.72106  3.37863    360 e - - -
          2.68618  4.42225  2.77519  2.73123  3.46354  2.40513  3.72494  3.29354  2.67741  2.69355  4.24690  2.90347  2.73739  3.18146  2.89801  2.37887  2.77519  2.98518  4.58477  3.61503
          0.11482  4.80732  2.29953  0.61958  0.77255  1.04537  0.43319
    354   2.38925  4.95175  3.11331  2.29661  3.25023  3.22554  3.80481  3.00877  2.49605  3.06740  3.85864  3.07449  3.72364  2.42520  3.01137  2.45332  2.64161  3.28123  5.45727  3.01860    361 e - - -
          2.68618  4.42225  2.77519  2.73123  3.46354  2.40513  3.72494  3.29354  2.67741  2.69355  4.24690  2.90347  2.73739  3.18146  2.89801  2.37887  2.77519  2.98518  4.58477  3.61503
          0.22461  4.70602  1.64955  0.61958  0.77255  0.75785  0.63238
    355   2.75035  3.86546  2.97778  1.83831  4.41936  2.83012  3.74000  3.37561  2.23006  3.21169  4.18108  2.97131  3.73796  2.51877  2.98108  2.51265  2.98156  3.37651  5.59145  3.29523    362 e - - -
          2.68618  4.42225  2.77519  2.73123  3.46354  2.40513  3.72494  3.29354  2.67741  2.69355  4.24690  2.90347  2.73739  3.18146  2.89801  2.37887  2.77519  2.98518  4.58477  3.61503
          0.01409  4.66493  5.38728  0.61958  0.77255  0.76366  0.62728
    356   2.35902  5.27844  2.63094  2.11997  4.22762  3.28361  3.77443  3.52931  1.94125  3.43435  4.32326  2.55258  3.57308  2.87602  2.96218  2.56308  2.85649  3.06857  5.72065  4.09591    363 k - - -
          2.68618  4.42225  2.77519  2.73123  3.46354  2.40513  3.72494  3.29354  2.67741  2.69355  4.24690  2.90347  2.73739  3.18146  2.89801  2.37887  2.77519  2.98518  4.58477  3.61503
          0.01203  4.82241  5.54476  0.61958  0.77255  0.65374  0.73417
    357   2.71161  5.32965  2.85829  1.86965  3.34065  3.11758  3.81540  3.65560  2.14565  3.45357  4.06258  2.60905  4.02022  2.86319  2.46436  2.36638  3.07978  3.71367  5.76975  3.78108    364 e - - -
          2.68618  4.42225  2.77519  2.73123  3.46354  2.40513  3.72494  3.29354  2.67741  2.69355  4.24690  2.90347  2.73739  3.18146  2.89801  2.37887  2.77519  2.98518  4.58477  3.61503
          0.01076  4.93318  5.65552  0.61958  0.77255  0.84907  0.55829
    358   2.36093  5.34662  2.94557  2.17388  4.68648  2.88843  3.68180  3.87584  2.41086  3.37251  4.38865  2.45474  3.21929  2.67679  2.70081  2.30965  2.63352  3.63285  5.78243  3.69316    365 e - - -
          2.68618  4.42225  2.77519  2.73123  3.46354  2.40513  3.72494  3.29354  2.67741  2.69355  4.24690  2.90347  2.73739  3.18146  2.89801  2.37887  2.77519  2.98518  4.58477  3.61503
          0.07302  4.93318  2.76124  0.61958  0.77255  0.62485  0.76645
    359   2.69095  5.33097  2.33407  2.20770  3.28457  3.20191  3.52207  3.53702  2.25923  3.14831  4.37467  2.60626  3.80075  2.58069  2.86651  2.48448  2.89600  3.37503  5.77063  3.96150    366 e - - -
          2.68618  4.42225  2.77519  2.73123  3.46354  2.40513  3.72494  3.29354  2.67741  2.69355  4.24690  2.90347  2.73739  3.18146  2.89801  2.37887  2.77519  2.98518  4.58477  3.61503
          0.07430  4.93209  2.74272  0.61958  0.77255  0.77397  0.61837
    360   2.63164  4.52183  2.91022  2.17596  4.59587  2.85543  3.44047  3.17750  2.35188  3.13914  4.32483  2.70234  3.82582  2.85164  2.89740  2.08188  2.53008  3.55974  5.72595  4.00205    367 s - - -
          2.68618  4.42225  2.77519  2.73123  3.46354  2.40513  3.72494  3.29354  2.67741  2.69355  4.24690  2.90347  2.73739  3.18146  2.89801  2.37887  2.77519  2.98518  4.58477  3.61503
          0.19614  4.88900  1.76860  0.61958  0.77255  0.54009  0.87394
    361   2.72696  5.18041  3.12300  2.47340  4.47085  3.39311  3.80382  3.13666  2.31128  3.46190  3.90378  2.67858  3.72064  2.62150  2.61535  2.66962  1.73231  3.30050  5.64713  4.27231    368 t - - -
          2.68618  4.42225  2.77519  2.73123  3.46354  2.40513  3.72494  3.29354  2.67741  2.69355  4.24690  2.90347  2.73739  3.18146  2.89801  2.37887  2.77519  2.98518  4.58477  3.61503
          0.01187  4.83525  5.55759  0.61958  0.77255  1.00701  0.45462
    362   2.45237  4.36706  3.47183  2.74345  3.99415  1.32021  4.00621  3.37217  2.90253  2.82082  3.90929  3.38341  4.12116  3.00547  3.31440  2.78588  3.07263  2.68867  5.36760  4.09471    369 g - - -
          2.68618  4.42225  2.77519  2.73123  3.46354  2.40513  3.72494  3.29354  2.67741  2.69355  4.24690  2.90347  2.73739  3.18146  2.89801  2.37887  2.77519  2.98518  4.58477  3.61503
          0.01187  4.83525  5.55759  0.61958  0.77255  0.70239  0.68399
    363   2.45550  4.31889  4.66725  3.57668  3.42211  3.18875  4.39850  1.62372  3.90143  1.53955  3.07890  4.15845  4.43249  4.07482  3.98814  3.37372  3.14744  2.04550  4.95965  3.77800    370 l - - -
          2.68618  4.42225  2.77519  2.73123  3.46354  2.40513  3.72494  3.29354  2.67741  2.69355  4.24690  2.90347  2.73739  3.18146  2.89801  2.37887  2.77519  2.98518  4.58477  3.61503
          0.01087  4.92290  5.64525  0.61958  0.77255  0.86765  0.54462
    364   2.47760  3.81023  3.40044  3.11148  4.34493  0.97527  4.22039  3.73662  2.67982  3.39819  4.23733  3.52043  4.18754  3.43080  3.50835  2.96677  2.92149  3.14672  5.68303  4.40819    371 g - - -
          2.68618  4.42225  2.77519  2.73123  3.46354  2.40513  3.72494  3.29354  2.67741  2.69355  4.24690  2.90347  2.73739  3.18146  2.89801  2.37887  2.77519  2.98518  4.58477  3.61503
          0.01087  4.92290  5.64525  0.61958  0.77255  0.47089  0.97935
    365   3.09655  4.45961  5.02920  4.42164  3.15519  4.28588  4.62156  1.24419  4.22220  1.54291  2.99329  4.43637  4.62737  4.34498  4.24139  3.60149  2.62384  2.33860  5.09065  3.21099    372 i - - -
          2.68618  4.42225  2.77519  2.73123  3.46354  2.40513  3.72494  3.29354  2.67741  2.69355  4.24690  2.90347  2.73739  3.18146  2.89801  2.37887  2.77519  2.98518  4.58477  3.61503
          0.00975  5.03155  5.75389  0.61958  0.77255  0.63885  0.75056
    366   2.63636  5.34070  3.02989  2.43005  3.51752  3.06111  3.00325  3.05506  2.33477  3.47446  4.24844  2.55294  4.06575  2.50451  2.59109  2.37238  2.94481  3.63820  5.78815  3.10130    373 k - - -
          2.68618  4.42225  2.77519  2.73123  3.46354  2.40513  3.72494  3.29354  2.67741  2.69355  4.24690  2.90347  2.73739  3.18146  2.89801  2.37887  2.77519  2.98518  4.58477  3.61503
          0.00975  5.03155  5.75389  0.61958  0.77255  0.63885  0.75056
    367   2.59541  5.33917  2.85112  2.31963  3.86417  3.36255  3.32446  3.80180  2.60918  3.42888  4.38658  1.48169  3.63561  2.96879  3.09749  2.47444  2.90501  3.71625  5.78721  4.16151    374 n - - -
          2.68618  4.42225  2.77519  2.73123  3.46354  2.40513  3.72494  3.29354  2.67741  2.69355  4.24690  2.90347  2.73739  3.18146  2.89801  2.37887  2.77519  2.98518  4.58477  3.61503
          0.00975  5.03155  5.75389  0.61958  0.77255  0.63885  0.75056
    368   2.62078  3.61648  4.80567  4.20768  3.49013  3.33540  4.48850  1.78436  4.02793  2.38355  3.50218  4.25914  4.50388  4.18971  4.09124  2.97466  2.93545  1.19472  5.02847  3.84761    375 v - - -
          2.68618  4.42225  2.77519  2.73123  3.46354  2.40513  3.72494  3.29354  2.67741  2.69355  4.24690  2.90347  2.73739  3.18146  2.89801  2.37887  2.77519  2.98518  4.58477  3.61503
          0.00975  5.03155  5.75389  0.61958  0.77255  0.63885  0.75056
    369   2.88936  5.37923  2.28600  2.46201  4.36869  3.66625  2.41713  3.29358  2.32735  3.68078  4.04994  2.09050  4.05954  2.84128  2.38005  2.85566  2.95420  3.45492  5.81701  4.41143    376 n - - -
          2.68618  4.42225  2.77519  2.73123  3.46354  2.40513  3.72494  3.29354  2.67741  2.69355  4.24690  2.90347  2.73739  3.18146  2.89801  2.37887  2.77519  2.98518  4.58477  3.61503
          0.00975  5.03155  5.75389  0.61958  0.77255  0.63885  0.75056
    370   2.74319  5.39466  2.51516  2.17450  4.08254  3.22351  3.85053  4.22226  1.83231  3.30137  4.43586  2.97521  4.05671  2.53406  2.34303  2.45244  3.01487  3.18437  5.82853  4.41882    377 k - - -
          2.68618  4.42225  2.77519  2.73123  3.46354  2.40513  3.72494  3.29354  2.67741  2.69355  4.24690  2.90347  2.73739  3.18146  2.89801  2.37887  2.77519  2.98518  4.58477  3.61503
          0.00975  5.03155  5.75389  0.61958  0.77255  0.63885  0.75056
    371   2.76114  5.02970  3.37213  2.80959  4.24934  3.76162  3.96419  2.80792  2.47805  2.88259  3.95179  2.67706  4.14910  3.13352  1.39906  2.62248  3.14386  2.98311  5.54453  4.23191    378 r - - -
          2.68618  4.42225  2.77519  2.73123  3.46354  2.40513  3.72494  3.29354  2.67741  2.69355  4.24690  2.90347  2.73739  3.18146  2.89801  2.37887  2.77519  2.98518  4.58477  3.61503
          0.00975  5.03155  5.75389  0.61958  0.77255  0.63885  0.75056
    372   3.44889  4.76560  5.37095  4.79294  3.71637  4.72795  5.11316  1.46635  4.62729  0.93181  3.44922  4.86763  5.01877  4.74813  4.67413  3.19970  3.68394  2.06580  5.52023  4.38233    379 l - - -
          2.68618  4.42225  2.77519  2.73123  3.46354  2.40513  3.72494  3.29354  2.67741  2.69355  4.24690  2.90347  2.73739  3.18146  2.89801  2.37887  2.77519  2.98518  4.58477  3.61503
          0.00975  5.03155  5.75389  0.61958  0.77255  0.53095  0.88684
    373   2.79625  5.38370  2.94306  2.36697  4.71789  3.16405  3.70366  2.91614  1.80982  3.13200  3.83822  2.95192  4.07044  2.20067  2.42304  2.77173  2.88894  3.60442  5.82291  4.41872    380 k - - -
          2.68618  4.42225  2.77519  2.73123  3.46354  2.40513  3.72494  3.29354  2.67741  2.69355  4.24690  2.90347  2.73739  3.18146  2.89801  2.37887  2.77519  2.98518  4.58477  3.61503
          0.00952  5.05535  5.77770  0.61958  0.77255  0.57682  0.82481
    374   2.51116  5.29572  2.87489  2.64248  4.59538  3.47179  2.10091  4.05046  2.53925  2.92931  4.34864  2.91723  4.08643  2.83019  2.50751  2.42243  3.13248  3.11467  5.75654  2.67689    381 h - - -
          2.68618  4.42225  2.77519  2.73123  3.46354  2.40513  3.72494  3.29354  2.67741  2.69355  4.24690  2.90347  2.73739  3.18146  2.89801  2.37887  2.77519  2.98518  4.58477  3.61503
          0.00952  5.05535  5.77770  0.61958  0.77255  0.57682  0.82481
    375   2.82510  3.47972  4.66791  3.77814  2.72321  4.07548  2.52817  2.28015  3.89968  2.15439  3.32074  3.53518  4.44158  3.81747  3.98829  3.37615  2.93770  2.29118  4.96493  1.80901    382 y - - -
          2.68618  4.42225  2.77519  2.73123  3.46354  2.40513  3.72494  3.29354  2.67741  2.69355  4.24690  2.90347  2.73739  3.18146  2.89801  2.37887  2.77519  2.98518  4.58477  3.61503
          0.00952  5.05535  5.77770  0.61958  0.77255  0.57682  0.82481
    376   2.47933  4.47545  3.81164  3.61346  1.47526  3.45739  3.97973  2.93715  3.52534  2.49212  3.58899  3.89677  4.37196  3.77594  3.77016  3.02660  2.81026  2.73530  5.06553  2.07743    383 f - - -
          2.68618  4.42225  2.77519  2.73123  3.46354  2.40513  3.72494  3.29354  2.67741  2.69355  4.24690  2.90347  2.73739  3.18146  2.89801  2.37887  2.77519  2.98518  4.58477  3.61503
          0.00952  5.05535  5.77770  0.61958  0.77255  0.57682  0.82481
    377   2.63202  5.23819  3.09300  2.49325  3.87190  1.10175  3.59533  3.93386  2.69232  3.51701  4.32183  3.26331  4.16304  3.13092  3.26667  2.94322  2.94950  3.59008  5.74160  4.38726    384 g - - -
          2.68618  4.42225  2.77519  2.73123  3.46354  2.40513  3.72494  3.29354  2.67741  2.69355  4.24690  2.90347  2.73739  3.18146  2.89801  2.37887  2.77519  2.98518  4.58477  3.61503
          0.00952  5.05535  5.77770  0.61958  0.77255  0.57682  0.82481
    378   2.65122  5.40782  2.60034  2.06600  4.75224  3.30686  3.64450  4.08666  2.22179  3.71283  3.91113  2.29586  3.01898  2.79129  2.80081  2.62485  2.41277  3.46485  5.84090  4.18986    385 e - - -
          2.68618  4.42225  2.77519  2.73123  3.46354  2.40513  3.72494  3.29354  2.67741  2.69355  4.24690  2.90347  2.73739  3.18146  2.89801  2.37887  2.77519  2.98518  4.58477  3.61503
          0.00952  5.05535  5.77770  0.61958  0.77255  0.57682  0.82481
    379   2.56285  5.40916  2.33029  1.87381  4.75404  2.87570  3.85980  3.66040  2.19657  3.62019  4.44989  2.54615  3.95240  2.58912  2.81179  2.62191  2.90130  3.47345  5.84195  4.43109    386 e - - -
          2.68618  4.42225  2.77519  2.73123  3.46354  2.40513  3.72494  3.29354  2.67741  2.69355  4.24690  2.90347  2.73739  3.18146  2.89801  2.37887  2.77519  2.98518  4.58477  3.61503
          0.00952  5.05535  5.77770  0.61958  0.77255  0.57682  0.82481
    380   2.61888  3.87929  4.10794  3.24001  2.48350  3.15323  3.61254  2.96309  3.18729  2.69800  3.60804  3.84318  4.35127  3.71405  3.36173  3.16594  3.15954  2.75798  3.68892  1.41099    387 y - - -
          2.68618  4.42225  2.77519  2.73123  3.46354  2.40513  3.72494  3.29354  2.67741  2.69355  4.24690  2.90347  2.73739  3.18146  2.89801  2.37887  2.77519  2.98518  4.58477  3.61503
          0.00952  5.05535  5.77770  0.61958  0.77255  0.57682  0.82481
    381   2.65782  4.60697  2.60844  2.51010  4.70965  1.80605  3.35306  3.94663  2.35368  3.29699  4.42206  2.80384  3.77057  2.84385  2.59863  2.61723  3.13050  3.09161  5.81860  4.41582    388 g - - -
          2.68618  4.42225  2.77519  2.73123  3.46354  2.40513  3.72494  3.29354  2.67741  2.69355  4.24690  2.90347  2.73739  3.18146  2.89801  2.37887  2.77519  2.98518  4.58477  3.61503
          0.00952  5.05535  5.77770  0.61958  0.77255  0.57682  0.82481
    382   2.99294  4.36716  4.93240  3.60145  2.87672  4.16382  4.49387  1.95427  4.11099  1.13758  3.02511  4.31830  4.51991  4.23922  4.12551  3.47544  3.22429  2.18551  3.67516  3.53548    389 l - - -
          2.68618  4.42225  2.77519  2.73123  3.46354  2.40513  3.72494  3.29354  2.67741  2.69355  4.24690  2.90347  2.73739  3.18146  2.89801  2.37887  2.77519  2.98518  4.58477  3.61503
          0.00952  5.05535  5.77770  0.61958  0.77255  0.57682  0.82481
    383   2.51628  4.99343  2.68809  1.95507  3.78273  3.67431  3.25952  4.22224  2.17873  3.70221  3.65094  2.79974  4.06768  2.79369  2.58854  2.17741  2.79434  3.37476  5.83422  4.42599    390 e - - -
          2.68620  4.42227  2.77522  2.73126  3.46356  2.40515  3.72497  3.29356  2.67743  2.69357  4.24692  2.90349  2.73724  3.18149  2.89777  2.37889  2.77522  2.98521  4.58479  3.61505
          0.07106  2.72568  5.77770  0.27939  1.41158  0.57682  0.82481
    384   2.77263  4.33587  3.96028  4.12835  3.00339  3.73295  4.40902  1.40415  3.94830  2.06140  2.88508  4.19097  4.44982  3.26056  4.01457  3.13135  2.83345  2.01361  4.31222  3.77494    392 i - - -
          2.68618  4.42225  2.77519  2.73123  3.46354  2.40513  3.72494  3.29354  2.67741  2.69355  4.24690  2.90347  2.73739  3.18146  2.89801  2.37887  2.77519  2.98518  4.58477  3.61503
          0.00952  5.05535  5.77770  0.61958  0.77255  0.57682  0.82481
    385   2.72781  5.37610  2.82361  1.80766  4.24311  3.27422  3.30500  3.86589  2.18062  2.92448  3.48784  2.60190  4.07152  2.78472  3.02168  2.59665  2.59962  3.75920  4.63307  4.13531    393 e - - -
          2.68602  4.42252  2.77475  2.73082  3.46381  2.40514  3.72521  3.29381  2.67733  2.69382  4.24717  2.90317  2.73766  3.18173  2.89716  2.37904  2.77540  2.98545  4.58504  3.61530
          0.34775  1.35512  3.32965  0.86830  0.54415  0.57682  0.82481
    386   2.68238  4.60321  2.67801  2.19216  4.72399  2.82689  3.84792  3.45221  1.95283  3.68700  4.21252  2.69281  4.05372  2.68215  2.42329  2.63189  2.70074  3.27872  5.81942  4.10057    397 k - - -
          2.68618  4.42225  2.77519  2.73123  3.46354  2.40513  3.72494  3.29354  2.67741  2.69355  4.24690  2.90347  2.73739  3.18146  2.89801  2.37887  2.77519  2.98518  4.58477  3.61503
          0.05206  5.02209  3.12044  0.61958  0.77255  0.66208  0.72521
    387   2.87927  4.78514  3.16931  2.75108  3.10618  2.91960  3.25709  2.63429  2.61358  2.23751  3.87747  3.42293  2.36606  3.25873  3.12350  2.94547  3.05185  2.44713  5.34017  3.92255    398 l - - -
          2.68618  4.42225  2.77519  2.73123  3.46354  2.40513  3.72494  3.29354  2.67741  2.69355  4.24690  2.90347  2.73739  3.18146  2.89801  2.37887  2.77519  2.98518  4.58477  3.61503
          0.03052  4.98030  3.76396  0.61958  0.77255  0.60934  0.78463
    388   2.65173  5.38245  2.61949  2.25747  4.72593  1.97630  3.52276  4.21085  2.48000  3.68701  4.23468  2.41697  4.04253  2.73384  2.35967  2.60436  3.04161  3.77226  5.81597  3.99019    399 g - - -
          2.68618  4.42225  2.77519  2.73123  3.46354  2.40513  3.72494  3.29354  2.67741  2.69355  4.24690  2.90347  2.73739  3.18146  2.89801  2.37887  2.77519  2.98518  4.58477  3.61503
          0.01011  4.99558  5.71793  0.61958  0.77255  0.72339  0.66379
    389   2.35625  4.79013  3.03431  2.02190  3.65215  2.71830  3.54559  3.61919  2.11368  3.36244  3.85836  3.00962  3.83638  2.67978  2.70485  2.71763  2.98655  2.98789  5.75784  4.14173    400 e - - -
          2.68618  4.42225  2.77519  2.73123  3.46354  2.40513  3.72494  3.29354  2.67741  2.69355  4.24690  2.90347  2.73739  3.18146  2.89801  2.37887  2.77519  2.98518  4.58477  3.61503
          0.01011  4.99558  5.71793  0.61958  0.77255  0.72339  0.66379
    390   3.01432  5.16335  2.46600  2.75206  3.95023  1.03087  4.05833  3.82090  2.92435  2.99755  4.28109  3.31623  4.20785  3.23782  3.39121  2.97290  3.26311  3.50835  5.68084  4.07199    401 g - - -
          2.68618  4.42225  2.77519  2.73123  3.46354  2.40513  3.72494  3.29354  2.67741  2.69355  4.24690  2.90347  2.73739  3.18146  2.89801  2.37887  2.77519  2.98518  4.58477  3.61503
          0.01011  4.99558  5.71793  0.61958  0.77255  0.72339  0.66379
    391   2.65553  3.73540  3.91237  3.34130  3.66355  3.60446  3.93743  2.84703  3.28031  2.26430  3.52318  3.19702  4.28544  3.41011  3.59621  3.02648  1.22225  2.80478  5.13038  3.70896    402 t - - -
          2.68618  4.42225  2.77519  2.73123  3.46354  2.40513  3.72494  3.29354  2.67741  2.69355  4.24690  2.90347  2.73739  3.18146  2.89801  2.37887  2.77519  2.98518  4.58477  3.61503
          0.01011  4.99558  5.71793  0.61958  0.77255  0.63792  0.75160
    392   2.63938  4.11196  2.80283  2.20746  4.65999  3.66516  3.85471  3.83372  2.00623  3.49295  3.71347  2.90007  4.05807  2.95881  2.27589  2.48622  2.29524  3.53474  5.78407  3.46297    403 k - - -
          2.68618  4.42225  2.77519  2.73123  3.46354  2.40513  3.72494  3.29354  2.67741  2.69355  4.24690  2.90347  2.73739  3.18146  2.89801  2.37887  2.77519  2.98518  4.58477  3.61503
          0.00991  5.01495  5.73729  0.61958  0.77255  0.67914  0.70735
    393   2.77932  4.32089  4.76286  3.36116  2.78208  4.08547  4.41349  1.91858  3.97070  2.24296  3.43952  3.95497  4.44954  4.12697  4.02538  3.31608  3.15970  1.23716  4.94661  3.08396    404 v - - -
          2.68618  4.42225  2.77519  2.73123  3.46354  2.40513  3.72494  3.29354  2.67741  2.69355  4.24690  2.90347  2.73739  3.18146  2.89801  2.37887  2.77519  2.98518  4.58477  3.61503
          0.00991  5.01495  5.73729  0.61958  0.77255  0.67914  0.70735
    394   2.89191  3.92611  3.43091  2.61976  3.78007  3.62412  3.76710  2.88051  2.30999  2.89424  3.81355  3.27783  4.15797  2.80624  2.41648  2.64390  2.36157  2.57133  5.44013  2.73190    405 k - - -
          2.68618  4.42225  2.77519  2.73123  3.46354  2.40513  3.72494  3.29354  2.67741  2.69355  4.24690  2.90347  2.73739  3.18146  2.89801  2.37887  2.77519  2.98518  4.58477  3.61503
          0.00991  5.01495  5.73729  0.61958  0.77255  0.67914  0.70735
    395   3.77677  5.03014  5.78913  5.21820  2.54934  5.14552  5.52730  1.11087  5.06883  1.31410  3.17172  5.31257  5.33033  5.08127  5.06236  4.51094  4.00248  1.80853  5.74439  4.68054    406 i - - -
          2.68618  4.42225  2.77519  2.73123  3.46354  2.40513  3.72494  3.29354  2.67741  2.69355  4.24690  2.90347  2.73739  3.18146  2.89801  2.37887  2.77519  2.98518  4.58477  3.61503
          0.00991  5.01495  5.73729  0.61958  0.77255  0.67914  0.70735
    396   2.88414  4.57698  3.19259  2.63597  4.35935  3.49052  3.48627  3.99694  1.91823  3.38177  3.85736  2.55173  4.07321  2.85663  2.15398  2.17536  2.69860  3.28811  4.73752  3.45918    407 k - - -
          2.68618  4.42225  2.77519  2.73123  3.46354  2.40513  3.72494  3.29354  2.67741  2.69355  4.24690  2.90347  2.73739  3.18146  2.89801  2.37887  2.77519  2.98518  4.58477  3.61503
          0.00991  5.01495  5.73729  0.61958  0.77255  0.67914  0.70735
    397   2.96146  3.90102  4.91236  4.30003  3.13861  4.13675  4.47189  1.54243  4.09057  1.41557  3.23722  4.29429  4.49541  4.22213  4.10433  2.97039  3.19364  1.96796  4.33719  3.78877    408 l - - -
          2.68618  4.42225  2.77519  2.73123  3.46354  2.40513  3.72494  3.29354  2.67741  2.69355  4.24690  2.90347  2.73739  3.18146  2.89801  2.37887  2.77519  2.98518  4.58477  3.61503
          0.00991  5.01495  5.73729  0.61958  0.77255  0.67914  0.70735
    398   3.13829  5.09222  3.30923  3.17300  3.13694  3.88864  4.28201  3.81401  3.16315  3.45048  4.34520  3.61933  0.78179  3.54754  2.93614  3.24664  3.42613  3.52545  5.60391  4.23170    409 p - - -
          2.68618  4.42225  2.77519  2.73123  3.46354  2.40513  3.72494  3.29354  2.67741  2.69355  4.24690  2.90347  2.73739  3.18146  2.89801  2.37887  2.77519  2.98518  4.58477  3.61503
          0.00991  5.01495  5.73729  0.61958  0.77255  0.67914  0.70735
    399   2.77370  3.99365  3.37427  2.37786  3.42257  3.68269  3.79585  2.94794  2.38901  1.99794  3.52275  3.28008  3.20940  3.05299  2.86343  2.84105  3.07658  2.88657  5.38850  2.89164    410 l - - -
          2.68618  4.42225  2.77519  2.73123  3.46354  2.40513  3.72494  3.29354  2.67741  2.69355  4.24690  2.90347  2.73739  3.18146  2.89801  2.37887  2.77519  2.98518  4.58477  3.61503
          0.02214  5.01495  4.18292  0.61958  0.77255  0.67914  0.70735
    400   2.83931  4.02604  2.72154  2.25375  4.66575  3.09831  3.57650  2.86873  2.11435  3.09465  4.38608  2.64242  3.66253  2.64443  2.79862  2.52196  2.86479  3.02777  5.78481  4.04062    411 k - - -
          2.68618  4.42225  2.77519  2.73123  3.46354  2.40513  3.72494  3.29354  2.67741  2.69355  4.24690  2.90347  2.73739  3.18146  2.89801  2.37887  2.77519  2.98518  4.58477  3.61503
          0.03481  5.00284  3.59375  0.61958  0.77255  0.70713  0.67936
    401   2.80928  4.80452  2.95882  2.38444  3.58090  2.87628  3.38453  3.41263  2.05866  3.63541  4.20030  2.59241  3.64560  2.66253  2.53908  2.33693  2.98374  3.40448  5.78003  3.37228    412 k - - -
          2.68618  4.42225  2.77519  2.73123  3.46354  2.40513  3.72494  3.29354  2.67741  2.69355  4.24690  2.90347  2.73739  3.18146  2.89801  2.37887  2.77519  2.98518  4.58477  3.61503
          0.10896  4.97831  2.33979  0.61958  0.77255  0.76059  0.62997
    402   2.58978  5.29838  2.67630  2.02470  4.62680  2.86096  3.71289  4.10119  2.53860  2.93239  4.02356  2.60078  4.00135  2.69715  2.30826  2.65652  2.93596  2.91266  5.74116  3.86963    413 e - - -
          2.68618  4.42225  2.77519  2.73123  3.46354  2.40513  3.72494  3.29354  2.67741  2.69355  4.24690  2.90347  2.73739  3.18146  2.89801  2.37887  2.77519  2.98518  4.58477  3.61503
          0.00765  4.87700        *  0.61958  0.77255  0.00000        *
//
HMMER3/f [3.1b2 | February 2015]
NAME  HMM10114PocR_2_grm.PDU1F
LENG  265
ALPH  amino
RF    no
MM    no
CONS  yes
CS    no
MAP   yes
DATE  Fri Nov 20 00:36:47 2020
NSEQ  40
EFFN  0.532227
CKSUM 2798646246
STATS LOCAL MSV      -10.5117  0.70231
STATS LOCAL VITERBI  -11.7304  0.70231
STATS LOCAL FORWARD   -5.0382  0.70231
HMM          A        C        D        E        F        G        H        I        K        L        M        N        P        Q        R        S        T        V        W        Y   
            m->m     m->i     m->d     i->m     i->i     d->m     d->d
  COMPO   2.64486  3.98768  2.84694  2.63721  3.05535  2.96343  3.80439  2.63757  2.57098  2.47045  3.69806  2.97145  3.50742  3.13406  3.05505  2.68732  2.91557  2.68536  5.06959  3.38305
          2.68620  4.42227  2.77522  2.73122  3.46356  2.40515  3.72497  3.29356  2.67743  2.69357  4.24644  2.90325  2.73742  3.18149  2.89803  2.37889  2.77517  2.98521  4.58479  3.61505
          0.24500  1.57298  4.61800  0.28058  1.40792  0.00000        *
      1   2.49899  4.33863  3.24947  2.79648  3.60771  3.33985  3.80831  2.97053  2.72097  2.68950  2.24708  2.84984  3.83945  3.09538  3.06141  2.29461  2.79821  2.70987  5.03372  3.75979      2 m - - -
          2.68618  4.42225  2.77519  2.73123  3.46354  2.40513  3.72494  3.29354  2.67741  2.69355  4.24690  2.90347  2.73739  3.18146  2.89801  2.37887  2.77519  2.98518  4.58477  3.61503
          0.03067  3.89565  4.61800  0.61958  0.77255  0.48576  0.95510
      2   2.80508  5.12972  2.63078  2.02258  4.47145  3.36162  3.61223  3.89723  1.64348  3.40760  4.23782  2.58171  3.84062  2.75458  2.58492  2.76712  3.03724  3.53287  5.54070  4.20895      3 k - - -
          2.68618  4.42225  2.77519  2.73123  3.46354  2.40513  3.72494  3.29354  2.67741  2.69355  4.24690  2.90347  2.73739  3.18146  2.89801  2.37887  2.77519  2.98518  4.58477  3.61503
          0.03067  3.89565  4.61800  0.61958  0.77255  0.48576  0.95510
      3   2.73605  4.27700  3.89129  3.33060  2.07212  3.78219  3.97405  2.45364  2.93395  1.87090  2.77341  3.63428  4.13131  3.47906  3.44360  3.06852  2.96771  2.36200  4.66938  3.34560      4 l - - -
          2.68618  4.42225  2.77519  2.73123  3.46354  2.40513  3.72494  3.29354  2.67741  2.69355  4.24690  2.90347  2.73739  3.18146  2.89801  2.37887  2.77519  2.98518  4.58477  3.61503
          0.03067  3.89565  4.61800  0.61958  0.77255  0.48576  0.95510
      4   2.68186  4.82893  2.93664  2.49019  4.15899  3.38776  3.63069  3.54241  1.70011  3.15253  4.00198  2.49306  3.83711  2.79079  2.58788  2.71500  2.92803  2.87659  5.34659  4.04371      5 k - - -
          2.68618  4.42225  2.77519  2.73123  3.46354  2.40513  3.72494  3.29354  2.67741  2.69355  4.24690  2.90347  2.73739  3.18146  2.89801  2.37887  2.77519  2.98518  4.58477  3.61503
          0.03067  3.89565  4.61800  0.61958  0.77255  0.48576  0.95510
      5   2.53891  4.51828  2.64480  2.54272  3.83822  3.30166  3.74919  3.15463  2.66075  2.89602  3.76969  2.68716  3.80525  2.97422  3.08184  2.49108  2.82825  2.01775  5.20862  3.90825      6 v - - -
          2.68618  4.42225  2.77519  2.73123  3.46354  2.40513  3.72494  3.29354  2.67741  2.69355  4.24690  2.90347  2.73739  3.18146  2.89801  2.37887  2.77519  2.98518  4.58477  3.61503
          0.03067  3.89565  4.61800  0.61958  0.77255  0.48576  0.95510
      6   2.58209  4.68374  2.88842  2.49082  4.10338  3.29743  3.68209  3.49676  2.10397  3.11752  3.95788  2.68531  3.79424  2.85746  2.78222  2.53376  2.05498  3.15519  5.34674  4.04739      7 t - - -
          2.68618  4.42225  2.77519  2.73123  3.46354  2.40513  3.72494  3.29354  2.67741  2.69355  4.24690  2.90347  2.73739  3.18146  2.89801  2.37887  2.77519  2.98518  4.58477  3.61503
          0.03067  3.89565  4.61800  0.61958  0.77255  0.48576  0.95510
      7   2.50741  4.31648  3.31487  2.85363  2.74566  3.36802  3.81803  2.88895  2.82081  2.63442  3.56728  2.87834  3.86317  3.15207  3.16945  2.69689  1.96877  2.64202  4.91972  3.58268      8 t - - -
          2.68618  4.42225  2.77519  2.73123  3.46354  2.40513  3.72494  3.29354  2.67741  2.69355  4.24690  2.90347  2.73739  3.18146  2.89801  2.37887  2.77519  2.98518  4.58477  3.61503
          0.03067  3.89565  4.61800  0.61958  0.77255  0.48576  0.95510
      8   2.64375  4.95345  2.47861  2.26711  4.30337  3.26959  3.63488  3.75159  2.28646  3.31022  4.12079  2.11256  3.35264  2.78300  2.92775  2.31914  2.90811  3.37459  5.50721  4.13000      9 n - - -
          2.68618  4.42225  2.77519  2.73123  3.46354  2.40513  3.72494  3.29354  2.67741  2.69355  4.24690  2.90347  2.73739  3.18146  2.89801  2.37887  2.77519  2.98518  4.58477  3.61503
          0.03067  3.89565  4.61800  0.61958  0.77255  0.48576  0.95510
      9   2.81095  5.13378  2.33350  1.87907  4.45899  3.22985  3.71635  3.94982  2.58056  3.51686  4.38013  1.64845  3.81470  2.89243  3.03616  2.76533  3.09945  3.57269  5.66521  4.25610     10 n - - -
          2.68618  4.42225  2.77519  2.73123  3.46354  2.40513  3.72494  3.29354  2.67741  2.69355  4.24690  2.90347  2.73739  3.18146  2.89801  2.37887  2.77519  2.98518  4.58477  3.61503
          0.03067  3.89565  4.61800  0.61958  0.77255  0.48576  0.95510
     10   2.76461  4.38589  3.79508  3.42904  1.43278  3.60045  3.79936  2.82207  3.36365  2.42399  3.56114  3.60777  4.11552  3.61887  3.59037  2.59655  3.08996  2.66255  4.27487  2.67809     11 f - - -
          2.68618  4.42225  2.77519  2.73123  3.46354  2.40513  3.72494  3.29354  2.67741  2.69355  4.24690  2.90347  2.73739  3.18146  2.89801  2.37887  2.77519  2.98518  4.58477  3.61503
          0.03067  3.89565  4.61800  0.61958  0.77255  0.48576  0.95510
     11   3.18107  4.63635  4.22676  3.86652  3.14424  4.01170  4.51497  2.34933  3.63405  0.84718  3.15960  4.13976  4.44294  3.99683  3.80640  3.58497  3.47419  2.39272  5.03214  3.76087     12 l - - -
          2.68618  4.42225  2.77519  2.73123  3.46354  2.40513  3.72494  3.29354  2.67741  2.69355  4.24690  2.90347  2.73739  3.18146  2.89801  2.37887  2.77519  2.98518  4.58477  3.61503
          0.03067  3.89565  4.61800  0.61958  0.77255  0.48576  0.95510
     12   3.01420  5.14652  0.88538  2.34890  4.52656  3.22795  3.95103  4.11995  3.03946  3.72406  4.70249  2.90651  3.88236  3.19008  3.55898  2.97380  3.35319  3.75660  5.69069  4.39539     13 d - - -
          2.68618  4.42225  2.77519  2.73123  3.46354  2.40513  3.72494  3.29354  2.67741  2.69355  4.24690  2.90347  2.73739  3.18146  2.89801  2.37887  2.77519  2.98518  4.58477  3.61503
          0.03067  3.89565  4.61800  0.61958  0.77255  0.48576  0.95510
     13   3.04910  4.46115  4.36892  3.98544  3.38962  4.09179  4.70913  1.04967  3.81404  1.97071  3.32116  4.22752  4.52061  4.15983  4.00794  3.58917  3.34778  1.84626  5.28537  4.02579     14 i - - -
          2.68618  4.42225  2.77519  2.73123  3.46354  2.40513  3.72494  3.29354  2.67741  2.69355  4.24690  2.90347  2.73739  3.18146  2.89801  2.37887  2.77519  2.98518  4.58477  3.61503
          0.03067  3.89565  4.61800  0.61958  0.77255  0.48576  0.95510
     14   2.88286  5.38245  1.81127  1.35922  4.67238  3.19285  3.72152  4.16823  2.71037  3.69865  4.55681  2.67083  3.80303  2.89015  3.27662  2.78301  3.16887  3.76318  5.85586  4.38371     15 e - - -
          2.68618  4.42225  2.77519  2.73123  3.46354  2.40513  3.72494  3.29354  2.67741  2.69355  4.24690  2.90347  2.73739  3.18146  2.89801  2.37887  2.77519  2.98518  4.58477  3.61503
          0.03067  3.89565  4.61800  0.61958  0.77255  0.48576  0.95510
     15   3.28759  4.68248  4.27051  3.98925  0.97455  3.97226  3.88713  2.80824  3.89566  2.17287  3.53486  4.04518  4.43020  4.05720  4.00966  3.55644  3.58867  2.80067  4.12903  2.49302     16 f - - -
          2.68618  4.42225  2.77519  2.73123  3.46354  2.40513  3.72494  3.29354  2.67741  2.69355  4.24690  2.90347  2.73739  3.18146  2.89801  2.37887  2.77519  2.98518  4.58477  3.61503
          0.03067  3.89565  4.61800  0.61958  0.77255  0.48576  0.95510
     16   3.28759  4.68248  4.27051  3.98925  0.97455  3.97226  3.88713  2.80824  3.89566  2.17287  3.53486  4.04518  4.43020  4.05720  4.00966  3.55644  3.58867  2.80067  4.12903  2.49302     17 f - - -
          2.68618  4.42225  2.77519  2.73123  3.46354  2.40513  3.72494  3.29354  2.67741  2.69355  4.24690  2.90347  2.73739  3.18146  2.89801  2.37887  2.77519  2.98518  4.58477  3.61503
          0.03067  3.89565  4.61800  0.61958  0.77255  0.48576  0.95510
     17   2.89875  4.88555  2.91784  2.67269  4.05724  3.38110  3.83129  3.69132  2.49182  3.19140  4.21837  3.13272  3.93474  1.19341  2.77565  2.94541  3.19559  3.41948  5.32504  4.02024     18 q - - -
          2.68618  4.42225  2.77519  2.73123  3.46354  2.40513  3.72494  3.29354  2.67741  2.69355  4.24690  2.90347  2.73739  3.18146  2.89801  2.37887  2.77519  2.98518  4.58477  3.61503
          0.03067  3.89565  4.61800  0.61958  0.77255  0.48576  0.95510
     18   2.64235  4.28771  3.79952  3.33359  3.53688  3.59345  4.21737  1.80659  3.21008  2.30826  3.45046  3.62462  4.09926  3.56383  3.49282  2.96554  1.91797  2.08176  5.18663  3.95187     19 i - - -
          2.68618  4.42225  2.77519  2.73123  3.46354  2.40513  3.72494  3.29354  2.67741  2.69355  4.24690  2.90347  2.73739  3.18146  2.89801  2.37887  2.77519  2.98518  4.58477  3.61503
          0.03067  3.89565  4.61800  0.61958  0.77255  0.48576  0.95510
     19   3.18107  4.63635  4.22676  3.86652  3.14424  4.01170  4.51497  2.34933  3.63405  0.84718  3.15960  4.13976  4.44294  3.99683  3.80640  3.58497  3.47419  2.39272  5.03214  3.76087     20 l - - -
          2.68618  4.42225  2.77519  2.73123  3.46354  2.40513  3.72494  3.29354  2.67741  2.69355  4.24690  2.90347  2.73739  3.18146  2.89801  2.37887  2.77519  2.98518  4.58477  3.61503
          0.03067  3.89565  4.61800  0.61958  0.77255  0.48576  0.95510
     20   2.89875  4.88555  2.91784  2.67269  4.05724  3.38110  3.83129  3.69132  2.49182  3.19140  4.21837  3.13272  3.93474  1.19341  2.77565  2.94541  3.19559  3.41948  5.32504  4.02024     21 q - - -
          2.68618  4.42225  2.77519  2.73123  3.46354  2.40513  3.72494  3.29354  2.67741  2.69355  4.24690  2.90347  2.73739  3.18146  2.89801  2.37887  2.77519  2.98518  4.58477  3.61503
          0.03067  3.89565  4.61800  0.61958  0.77255  0.48576  0.95510
     21   3.01420  5.14652  0.88538  2.34890  4.52656  3.22795  3.95103  4.11995  3.03946  3.72406  4.70249  2.90651  3.88236  3.19008  3.55898  2.97380  3.35319  3.75660  5.69069  4.39539     22 d - - -
          2.68618  4.42225  2.77519  2.73123  3.46354  2.40513  3.72494  3.29354  2.67741  2.69355  4.24690  2.90347  2.73739  3.18146  2.89801  2.37887  2.77519  2.98518  4.58477  3.61503
          0.03067  3.89565  4.61800  0.61958  0.77255  0.48576  0.95510
     22   3.03125  4.86917  3.52423  3.03021  4.22961  3.51508  3.84053  3.77275  2.24598  3.28445  4.28383  3.38827  4.01636  3.05953  0.94357  3.11419  3.29552  3.49565  5.30315  4.15173     23 r - - -
          2.68618  4.42225  2.77519  2.73123  3.46354  2.40513  3.72494  3.29354  2.67741  2.69355  4.24690  2.90347  2.73739  3.18146  2.89801  2.37887  2.77519  2.98518  4.58477  3.61503
          0.03067  3.89565  4.61800  0.61958  0.77255  0.48576  0.95510
     23   3.20332  4.58613  4.48162  4.00793  1.66206  4.24686  4.12981  2.36762  3.86387  1.34637  3.05689  4.16033  4.53641  4.01193  4.00850  3.61211  3.44165  2.43155  4.41147  2.88193     24 l - - -
          2.68618  4.42225  2.77519  2.73123  3.46354  2.40513  3.72494  3.29354  2.67741  2.69355  4.24690  2.90347  2.73739  3.18146  2.89801  2.37887  2.77519  2.98518  4.58477  3.61503
          0.03067  3.89565  4.61800  0.61958  0.77255  0.48576  0.95510
     24   1.18346  4.11092  3.38070  3.13511  4.14371  2.91458  4.18904  3.41602  3.17367  3.23078  4.12115  3.27893  3.66501  3.48681  3.45700  2.11048  2.68354  2.95848  5.53748  4.30917     25 a - - -
          2.68618  4.42225  2.77519  2.73123  3.46354  2.40513  3.72494  3.29354  2.67741  2.69355  4.24690  2.90347  2.73739  3.18146  2.89801  2.37887  2.77519  2.98518  4.58477  3.61503
          0.03067  3.89565  4.61800  0.61958  0.77255  0.48576  0.95510
     25   2.85118  5.16465  2.43290  1.37996  4.48120  3.29466  3.68724  3.90554  2.21176  3.46472  4.33469  2.80933  3.84151  2.85176  2.83397  2.80372  3.11177  3.55306  5.62487  4.26206     26 e - - -
          2.68618  4.42225  2.77519  2.73123  3.46354  2.40513  3.72494  3.29354  2.67741  2.69355  4.24690  2.90347  2.73739  3.18146  2.89801  2.37887  2.77519  2.98518  4.58477  3.61503
          0.03067  3.89565  4.61800  0.61958  0.77255  0.48576  0.95510
     26   2.97186  5.08816  2.49685  0.99288  4.43722  3.28874  3.87728  3.89571  2.76069  3.50901  4.48180  2.94554  3.89436  3.09231  3.17210  2.95177  3.27620  3.57708  5.60442  4.32642     27 e - - -
          2.68618  4.42225  2.77519  2.73123  3.46354  2.40513  3.72494  3.29354  2.67741  2.69355  4.24690  2.90347  2.73739  3.18146  2.89801  2.37887  2.77519  2.98518  4.58477  3.61503
          0.03067  3.89565  4.61800  0.61958  0.77255  0.48576  0.95510
     27   3.28759  4.68248  4.27051  3.98925  0.97455  3.97226  3.88713  2.80824  3.89566  2.17287  3.53486  4.04518  4.43020  4.05720  4.00966  3.55644  3.58867  2.80067  4.12903  2.49302     28 f - - -
          2.68618  4.42225  2.77519  2.73123  3.46354  2.40513  3.72494  3.29354  2.67741  2.69355  4.24690  2.90347  2.73739  3.18146  2.89801  2.37887  2.77519  2.98518  4.58477  3.61503
          0.03067  3.89565  4.61800  0.61958  0.77255  0.48576  0.95510
     28   2.56747  4.58301  2.78453  2.60476  4.21536  1.43835  3.89719  3.72866  2.74100  3.34243  4.23298  3.03411  3.78579  2.61953  3.09406  2.65832  2.95220  3.32050  5.48646  4.19555     29 g - - -
          2.68618  4.42225  2.77519  2.73123  3.46354  2.40513  3.72494  3.29354  2.67741  2.69355  4.24690  2.90347  2.73739  3.18146  2.89801  2.37887  2.77519  2.98518  4.58477  3.61503
          0.03067  3.89565  4.61800  0.61958  0.77255  0.48576  0.95510
     29   3.04910  4.46115  4.36892  3.98544  3.38962  4.09179  4.70913  1.04967  3.81404  1.97071  3.32116  4.22752  4.52061  4.15983  4.00794  3.58917  3.34778  1.84626  5.28537  4.02579     30 i - - -
          2.68618  4.42225  2.77519  2.73123  3.46354  2.40513  3.72494  3.29354  2.67741  2.69355  4.24690  2.90347  2.73739  3.18146  2.89801  2.37887  2.77519  2.98518  4.58477  3.61503
          0.03067  3.89565  4.61800  0.61958  0.77255  0.48576  0.95510
     30   1.24901  4.13267  3.32316  3.08850  4.21703  2.17267  4.18270  3.54499  3.17779  3.30829  4.17428  3.25819  3.65908  3.47084  3.47710  2.38988  2.69526  3.05157  5.56873  4.36523     31 a - - -
          2.68618  4.42225  2.77519  2.73123  3.46354  2.40513  3.72494  3.29354  2.67741  2.69355  4.24690  2.90347  2.73739  3.18146  2.89801  2.37887  2.77519  2.98518  4.58477  3.61503
          0.03067  3.89565  4.61800  0.61958  0.77255  0.48576  0.95510
     31   2.32612  4.24694  3.22626  3.04289  4.09924  2.97637  4.15221  3.62488  3.11822  3.34325  4.26726  3.26411  3.71704  3.46568  3.40369  1.05665  2.80795  3.15492  5.46983  4.18283     32 s - - -
          2.68618  4.42225  2.77519  2.73123  3.46354  2.40513  3.72494  3.29354  2.67741  2.69355  4.24690  2.90347  2.73739  3.18146  2.89801  2.37887  2.77519  2.98518  4.58477  3.61503
          0.03067  3.89565  4.61800  0.61958  0.77255  0.48576  0.95510
     32   3.02175  4.37825  4.61172  4.11773  3.46680  4.29599  4.85263  1.29432  3.99381  1.97814  3.29020  4.35745  4.63348  4.27221  4.20643  3.67968  3.29292  1.35212  5.41551  4.20700     33 i - - -
          2.68618  4.42225  2.77519  2.73123  3.46354  2.40513  3.72494  3.29354  2.67741  2.69355  4.24690  2.90347  2.73739  3.18146  2.89801  2.37887  2.77519  2.98518  4.58477  3.61503
          0.03067  3.89565  4.61800  0.61958  0.77255  0.48576  0.95510
     33   3.04910  4.46115  4.36892  3.98544  3.38962  4.09179  4.70913  1.04967  3.81404  1.97071  3.32116  4.22752  4.52061  4.15983  4.00794  3.58917  3.34778  1.84626  5.28537  4.02579     34 i - - -
          2.68618  4.42225  2.77519  2.73123  3.46354  2.40513  3.72494  3.29354  2.67741  2.69355  4.24690  2.90347  2.73739  3.18146  2.89801  2.37887  2.77519  2.98518  4.58477  3.61503
          0.03067  3.89565  4.61800  0.61958  0.77255  0.48576  0.95510
     34   2.42487  4.27005  3.44833  3.20117  3.98901  3.10862  4.21677  3.11895  3.14461  2.98163  4.03050  3.40698  3.81413  3.53823  3.40230  2.62637  1.13323  2.81146  5.42477  4.20558     35 t - - -
          2.68618  4.42225  2.77519  2.73123  3.46354  2.40513  3.72494  3.29354  2.67741  2.69355  4.24690  2.90347  2.73739  3.18146  2.89801  2.37887  2.77519  2.98518  4.58477  3.61503
          0.03067  3.89565  4.61800  0.61958  0.77255  0.48576  0.95510
     35   3.01420  5.14652  0.88538  2.34890  4.52656  3.22795  3.95103  4.11995  3.03946  3.72406  4.70249  2.90651  3.88236  3.19008  3.55898  2.97380  3.35319  3.75660  5.69069  4.39539     36 d - - -
          2.68618  4.42225  2.77519  2.73123  3.46354  2.40513  3.72494  3.29354  2.67741  2.69355  4.24690  2.90347  2.73739  3.18146  2.89801  2.37887  2.77519  2.98518  4.58477  3.61503
          0.03067  3.89565  4.61800  0.61958  0.77255  0.48576  0.95510
     36   2.98889  4.36790  4.54217  4.05287  3.48674  4.23062  4.80507  1.55007  3.92677  2.02439  3.32220  4.29485  4.59230  4.21979  4.14951  3.61530  3.26668  1.15013  5.40989  4.18744     37 v - - -
          2.68618  4.42225  2.77519  2.73123  3.46354  2.40513  3.72494  3.29354  2.67741  2.69355  4.24690  2.90347  2.73739  3.18146  2.89801  2.37887  2.77519  2.98518  4.58477  3.61503
          0.03067  3.89565  4.61800  0.61958  0.77255  0.48576  0.95510
     37   2.74233  4.73998  2.72063  2.60833  4.10710  3.19926  3.93921  3.82227  2.84473  3.46645  4.42141  1.11768  3.85217  3.21184  3.20032  2.80853  3.12485  3.44214  5.41033  4.05364     38 n - - -
          2.68618  4.42225  2.77519  2.73123  3.46354  2.40513  3.72494  3.29354  2.67741  2.69355  4.24690  2.90347  2.73739  3.18146  2.89801  2.37887  2.77519  2.98518  4.58477  3.61503
          0.03067  3.89565  4.61800  0.61958  0.77255  0.48576  0.95510
     38   2.69341  4.46678  3.37195  3.27418  4.41650  0.69422  4.39324  4.02157  3.45862  3.67284  4.64861  3.53619  3.85867  3.78091  3.69232  2.86595  3.17644  3.54540  5.50573  4.51911     39 g - - -
          2.68618  4.42225  2.77519  2.73123  3.46354  2.40513  3.72494  3.29354  2.67741  2.69355  4.24690  2.90347  2.73739  3.18146  2.89801  2.37887  2.77519  2.98518  4.58477  3.61503
          0.03067  3.89565  4.61800  0.61958  0.77255  0.48576  0.95510
     39   2.98788  4.39105  4.42535  3.88925  2.75725  4.17407  4.48515  2.00201  3.77711  1.57093  3.09621  4.14435  4.48172  3.99542  3.98111  3.50901  3.23421  1.42990  5.00067  3.72905     40 v - - -
          2.68618  4.42225  2.77519  2.73123  3.46354  2.40513  3.72494  3.29354  2.67741  2.69355  4.24690  2.90347  2.73739  3.18146  2.89801  2.37887  2.77519  2.98518  4.58477  3.61503
          0.03067  3.89565  4.61800  0.61958  0.77255  0.48576  0.95510
     40   2.78175  4.53548  3.39138  3.23358  4.22716  3.22167  4.30931  3.77831  3.29282  3.40272  4.45341  3.53806  0.78565  3.68090  3.53592  2.94991  3.22509  3.42107  5.40757  4.34807     41 p - - -
          2.68618  4.42225  2.77519  2.73123  3.46354  2.40513  3.72494  3.29354  2.67741  2.69355  4.24690  2.90347  2.73739  3.18146  2.89801  2.37887  2.77519  2.98518  4.58477  3.61503
          0.03067  3.89565  4.61800  0.61958  0.77255  0.48576  0.95510
     41   3.17447  4.57406  4.51408  4.00859  3.09075  4.32001  4.64849  1.91108  3.79920  1.00967  2.96825  4.29498  4.59891  4.06836  3.98391  3.69866  3.42266  2.10992  5.10471  3.89944     42 l - - -
          2.68618  4.42225  2.77519  2.73123  3.46354  2.40513  3.72494  3.29354  2.67741  2.69355  4.24690  2.90347  2.73739  3.18146  2.89801  2.37887  2.77519  2.98518  4.58477  3.61503
          0.03067  3.89565  4.61800  0.61958  0.77255  0.48576  0.95510
     42   2.42487  4.27005  3.44833  3.20117  3.98901  3.10862  4.21677  3.11895  3.14461  2.98163  4.03050  3.40698  3.81413  3.53823  3.40230  2.62637  1.13323  2.81146  5.42477  4.20558     43 t - - -
          2.68618  4.42225  2.77519  2.73123  3.46354  2.40513  3.72494  3.29354  2.67741  2.69355  4.24690  2.90347  2.73739  3.18146  2.89801  2.37887  2.77519  2.98518  4.58477  3.61503
          0.03067  3.89565  4.61800  0.61958  0.77255  0.48576  0.95510
     43   2.85007  4.97769  3.22491  2.64298  4.38322  3.52450  3.58708  3.73722  1.44787  3.25475  4.11260  3.07972  3.92273  2.72974  1.97454  2.86654  2.79594  3.41654  5.37645  4.15656     44 k - - -
          2.68618  4.42225  2.77519  2.73123  3.46354  2.40513  3.72494  3.29354  2.67741  2.69355  4.24690  2.90347  2.73739  3.18146  2.89801  2.37887  2.77519  2.98518  4.58477  3.61503
          0.03067  3.89565  4.61800  0.61958  0.77255  0.48576  0.95510
     44   2.78175  4.53548  3.39138  3.23358  4.22716  3.22167  4.30931  3.77831  3.29282  3.40272  4.45341  3.53806  0.78565  3.68090  3.53592  2.94991  3.22509  3.42107  5.40757  4.34807     45 p - - -
          2.68618  4.42225  2.77519  2.73123  3.46354  2.40513  3.72494  3.29354  2.67741  2.69355  4.24690  2.90347  2.73739  3.18146  2.89801  2.37887  2.77519  2.98518  4.58477  3.61503
          0.03067  3.89565  4.61800  0.61958  0.77255  0.48576  0.95510
     45   2.32612  4.24694  3.22626  3.04289  4.09924  2.97637  4.15221  3.62488  3.11822  3.34325  4.26726  3.26411  3.71704  3.46568  3.40369  1.05665  2.80795  3.15492  5.46983  4.18283     46 s - - -
          2.68618  4.42225  2.77519  2.73123  3.46354  2.40513  3.72494  3.29354  2.67741  2.69355  4.24690  2.90347  2.73739  3.18146  2.89801  2.37887  2.77519  2.98518  4.58477  3.61503
          0.03067  3.89565  4.61800  0.61958  0.77255  0.48576  0.95510
     46   2.74233  4.73998  2.72063  2.60833  4.10710  3.19926  3.93921  3.82227  2.84473  3.46645  4.42141  1.11768  3.85217  3.21184  3.20032  2.80853  3.12485  3.44214  5.41033  4.05364     47 n - - -
          2.68618  4.42225  2.77519  2.73123  3.46354  2.40513  3.72494  3.29354  2.67741  2.69355  4.24690  2.90347  2.73739  3.18146  2.89801  2.37887  2.77519  2.98518  4.58477  3.61503
          0.03067  3.89565  4.61800  0.61958  0.77255  0.48576  0.95510
     47   3.28759  4.68248  4.27051  3.98925  0.97455  3.97226  3.88713  2.80824  3.89566  2.17287  3.53486  4.04518  4.43020  4.05720  4.00966  3.55644  3.58867  2.80067  4.12903  2.49302     48 f - - -
          2.68618  4.42225  2.77519  2.73123  3.46354  2.40513  3.72494  3.29354  2.67741  2.69355  4.24690  2.90347  2.73739  3.18146  2.89801  2.37887  2.77519  2.98518  4.58477  3.61503
          0.03067  3.89565  4.61800  0.61958  0.77255  0.48576  0.95510
     48   2.24511  4.16882  3.31999  3.02051  4.08408  2.97409  4.08590  3.38861  3.01717  3.16423  4.04670  3.23459  3.68698  3.36157  3.32300  1.96538  1.51193  2.95884  5.46287  4.22229     49 t - - -
          2.68618  4.42225  2.77519  2.73123  3.46354  2.40513  3.72494  3.29354  2.67741  2.69355  4.24690  2.90347  2.73739  3.18146  2.89801  2.37887  2.77519  2.98518  4.58477  3.61503
          0.03067  3.89565  4.61800  0.61958  0.77255  0.48576  0.95510
     49   2.91791  5.42098  1.28154  1.82203  4.71077  3.17805  3.74666  4.21440  2.77809  3.75133  4.62706  2.66009  3.80955  2.92371  3.36483  2.80954  3.21392  3.80856  5.90514  4.42133     50 d - - -
          2.68618  4.42225  2.77519  2.73123  3.46354  2.40513  3.72494  3.29354  2.67741  2.69355  4.24690  2.90347  2.73739  3.18146  2.89801  2.37887  2.77519  2.98518  4.58477  3.61503
          0.03067  3.89565  4.61800  0.61958  0.77255  0.48576  0.95510
     50   3.28759  4.68248  4.27051  3.98925  0.97455  3.97226  3.88713  2.80824  3.89566  2.17287  3.53486  4.04518  4.43020  4.05720  4.00966  3.55644  3.58867  2.80067  4.12903  2.49302     51 f - - -
          2.68618  4.42225  2.77519  2.73123  3.46354  2.40513  3.72494  3.29354  2.67741  2.69355  4.24690  2.90347  2.73739  3.18146  2.89801  2.37887  2.77519  2.98518  4.58477  3.61503
          0.03067  3.89565  4.61800  0.61958  0.77255  0.48576  0.95510
     51   2.61219  0.89462  4.13688  3.88164  3.86745  3.23044  4.52361  3.01501  3.70864  2.92955  4.05151  3.86244  3.93924  4.05377  3.82899  2.88391  3.08087  2.75808  5.27892  4.15503     52 c - - -
          2.68618  4.42225  2.77519  2.73123  3.46354  2.40513  3.72494  3.29354  2.67741  2.69355  4.24690  2.90347  2.73739  3.18146  2.89801  2.37887  2.77519  2.98518  4.58477  3.61503
          0.03067  3.89565  4.61800  0.61958  0.77255  0.48576  0.95510
     52   2.66113  4.27869  3.77334  3.37810  3.50688  2.96872  4.22597  1.36346  3.27185  2.37310  3.49428  3.64765  4.09660  3.62581  3.52599  2.99113  2.98766  2.12179  5.12504  3.87232     53 i - - -
          2.68618  4.42225  2.77519  2.73123  3.46354  2.40513  3.72494  3.29354  2.67741  2.69355  4.24690  2.90347  2.73739  3.18146  2.89801  2.37887  2.77519  2.98518  4.58477  3.61503
          0.03067  3.89565  4.61800  0.61958  0.77255  0.48576  0.95510
     53   2.76869  5.15497  2.16926  2.18580  4.46691  3.24284  3.66824  3.94640  2.27096  3.48671  4.31758  1.76841  3.79368  2.82607  3.00531  2.71633  3.03859  3.55985  5.65274  4.23701     54 n - - -
          2.68618  4.42225  2.77519  2.73123  3.46354  2.40513  3.72494  3.29354  2.67741  2.69355  4.24690  2.90347  2.73739  3.18146  2.89801  2.37887  2.77519  2.98518  4.58477  3.61503
          0.03067  3.89565  4.61800  0.61958  0.77255  0.48576  0.95510
     54   2.85660  4.81597  2.93679  2.68829  3.33830  3.40706  1.45096  3.66029  2.56147  3.19778  4.16520  2.99597  3.94825  3.07873  2.85559  2.90708  3.15201  3.36071  4.81254  3.26826     55 h - - -
          2.68618  4.42225  2.77519  2.73123  3.46354  2.40513  3.72494  3.29354  2.67741  2.69355  4.24690  2.90347  2.73739  3.18146  2.89801  2.37887  2.77519  2.98518  4.58477  3.61503
          0.03067  3.89565  4.61800  0.61958  0.77255  0.48576  0.95510
     55   2.60184  4.24257  3.89868  3.43251  3.60652  3.55892  4.30042  2.15127  3.31767  2.37692  3.50287  3.67774  4.09832  3.65431  3.59359  2.94244  2.18030  1.46840  5.26011  4.03261     56 v - - -
          2.68618  4.42225  2.77519  2.73123  3.46354  2.40513  3.72494  3.29354  2.67741  2.69355  4.24690  2.90347  2.73739  3.18146  2.89801  2.37887  2.77519  2.98518  4.58477  3.61503
          0.03067  3.89565  4.61800  0.61958  0.77255  0.48576  0.95510
     56   3.03125  4.86917  3.52423  3.03021  4.22961  3.51508  3.84053  3.77275  2.24598  3.28445  4.28383  3.38827  4.01636  3.05953  0.94357  3.11419  3.29552  3.49565  5.30315  4.15173     57 r - - -
          2.68618  4.42225  2.77519  2.73123  3.46354  2.40513  3.72494  3.29354  2.67741  2.69355  4.24690  2.90347  2.73739  3.18146  2.89801  2.37887  2.77519  2.98518  4.58477  3.61503
          0.03067  3.89565  4.61800  0.61958  0.77255  0.48576  0.95510
     57   2.64154  4.69715  2.82868  2.56534  4.27795  1.70123  3.79941  3.71009  1.98408  3.32090  4.18853  3.01777  3.81481  2.99534  2.84723  2.70777  2.97503  3.32940  5.47069  4.20442     58 g - - -
          2.68618  4.42225  2.77519  2.73123  3.46354  2.40513  3.72494  3.29354  2.67741  2.69355  4.24690  2.90347  2.73739  3.18146  2.89801  2.37887  2.77519  2.98518  4.58477  3.61503
          0.03067  3.89565  4.61800  0.61958  0.77255  0.48576  0.95510
     58   2.26510  1.92750  3.90226  3.49870  3.76891  3.07574  4.26421  2.81063  3.35093  2.76691  3.74640  3.52048  3.77838  3.66049  3.56683  2.52024  1.92964  2.51285  5.26987  4.07278     59 c - - -
          2.68618  4.42225  2.77519  2.73123  3.46354  2.40513  3.72494  3.29354  2.67741  2.69355  4.24690  2.90347  2.73739  3.18146  2.89801  2.37887  2.77519  2.98518  4.58477  3.61503
          0.03067  3.89565  4.61800  0.61958  0.77255  0.48576  0.95510
     59   2.97186  5.08816  2.49685  0.99288  4.43722  3.28874  3.87728  3.89571  2.76069  3.50901  4.48180  2.94554  3.89436  3.09231  3.17210  2.95177  3.27620  3.57708  5.60442  4.32642     60 e - - -
          2.68618  4.42225  2.77519  2.73123  3.46354  2.40513  3.72494  3.29354  2.67741  2.69355  4.24690  2.90347  2.73739  3.18146  2.89801  2.37887  2.77519  2.98518  4.58477  3.61503
          0.03067  3.89565  4.61800  0.61958  0.77255  0.48576  0.95510
     60   2.79625  4.26900  4.07932  3.30137  3.39420  3.94758  4.30354  1.76137  3.41740  1.93430  3.27809  3.84303  4.29517  3.71556  3.68064  3.25272  2.96757  1.52967  5.09055  3.88623     61 v - - -
          2.68618  4.42225  2.77519  2.73123  3.46354  2.40513  3.72494  3.29354  2.67741  2.69355  4.24690  2.90347  2.73739  3.18146  2.89801  2.37887  2.77519  2.98518  4.58477  3.61503
          0.03067  3.89565  4.61800  0.61958  0.77255  0.48576  0.95510
     61   2.69341  4.46678  3.37195  3.27418  4.41650  0.69422  4.39324  4.02157  3.45862  3.67284  4.64861  3.53619  3.85867  3.78091  3.69232  2.86595  3.17644  3.54540  5.50573  4.51911     62 g - - -
          2.68618  4.42225  2.77519  2.73123  3.46354  2.40513  3.72494  3.29354  2.67741  2.69355  4.24690  2.90347  2.73739  3.18146  2.89801  2.37887  2.77519  2.98518  4.58477  3.61503
          0.03067  3.89565  4.61800  0.61958  0.77255  0.48576  0.95510
     62   3.19014  4.57444  4.57022  4.01877  2.58971  4.35904  4.54176  2.19350  3.88522  1.00280  2.60599  4.29512  4.58040  4.03989  4.05258  3.69053  3.41356  2.30507  4.91661  3.68355     63 l - - -
          2.68618  4.42225  2.77519  2.73123  3.46354  2.40513  3.72494  3.29354  2.67741  2.69355  4.24690  2.90347  2.73739  3.18146  2.89801  2.37887  2.77519  2.98518  4.58477  3.61503
          0.03067  3.89565  4.61800  0.61958  0.77255  0.48576  0.95510
     63   2.99298  4.95808  3.17054  2.78742  4.34980  3.48015  3.77156  3.78047  1.00702  3.34040  4.30043  3.21094  3.97871  2.96159  2.43542  3.03334  3.24443  3.48689  5.39479  4.21082     64 k - - -
          2.68618  4.42225  2.77519  2.73123  3.46354  2.40513  3.72494  3.29354  2.67741  2.69355  4.24690  2.90347  2.73739  3.18146  2.89801  2.37887  2.77519  2.98518  4.58477  3.61503
          0.03067  3.89565  4.61800  0.61958  0.77255  0.48576  0.95510
     64   2.99298  4.95808  3.17054  2.78742  4.34980  3.48015  3.77156  3.78047  1.00702  3.34040  4.30043  3.21094  3.97871  2.96159  2.43542  3.03334  3.24443  3.48689  5.39479  4.21082     65 k - - -
          2.68618  4.42225  2.77519  2.73123  3.46354  2.40513  3.72494  3.29354  2.67741  2.69355  4.24690  2.90347  2.73739  3.18146  2.89801  2.37887  2.77519  2.98518  4.58477  3.61503
          0.03067  3.89565  4.61800  0.61958  0.77255  0.48576  0.95510
     65   2.61219  0.89462  4.13688  3.88164  3.86745  3.23044  4.52361  3.01501  3.70864  2.92955  4.05151  3.86244  3.93924  4.05377  3.82899  2.88391  3.08087  2.75808  5.27892  4.15503     66 c - - -
          2.68618  4.42225  2.77519  2.73123  3.46354  2.40513  3.72494  3.29354  2.67741  2.69355  4.24690  2.90347  2.73739  3.18146  2.89801  2.37887  2.77519  2.98518  4.58477  3.61503
          0.03067  3.89565  4.61800  0.61958  0.77255  0.48576  0.95510
     66   2.71231  4.61481  3.23438  2.74503  3.61881  3.52496  3.76888  2.99063  2.50555  2.48485  2.55400  3.18988  3.94507  2.03766  2.82417  2.83932  2.95712  2.83200  5.09954  3.81241     67 q - - -
          2.68618  4.42225  2.77519  2.73123  3.46354  2.40513  3.72494  3.29354  2.67741  2.69355  4.24690  2.90347  2.73739  3.18146  2.89801  2.37887  2.77519  2.98518  4.58477  3.61503
          0.03067  3.89565  4.61800  0.61958  0.77255  0.48576  0.95510
     67   3.20332  4.58613  4.48162  4.00793  1.66206  4.24686  4.12981  2.36762  3.86387  1.34637  3.05689  4.16033  4.53641  4.01193  4.00850  3.61211  3.44165  2.43155  4.41147  2.88193     68 l - - -
          2.68618  4.42225  2.77519  2.73123  3.46354  2.40513  3.72494  3.29354  2.67741  2.69355  4.24690  2.90347  2.73739  3.18146  2.89801  2.37887  2.77519  2.98518  4.58477  3.61503
          0.03067  3.89565  4.61800  0.61958  0.77255  0.48576  0.95510
     68   2.71031  2.50844  4.19237  3.70297  1.79891  3.67720  4.03529  2.45322  3.56673  2.15074  3.30030  3.81125  4.15049  3.77964  3.73297  3.06299  3.01380  2.31989  4.52004  3.06433     69 f - - -
          2.68618  4.42225  2.77519  2.73123  3.46354  2.40513  3.72494  3.29354  2.67741  2.69355  4.24690  2.90347  2.73739  3.18146  2.89801  2.37887  2.77519  2.98518  4.58477  3.61503
          0.03067  3.89565  4.61800  0.61958  0.77255  0.48576  0.95510
     69   3.01420  5.14652  0.88538  2.34890  4.52656  3.22795  3.95103  4.11995  3.03946  3.72406  4.70249  2.90651  3.88236  3.19008  3.55898  2.97380  3.35319  3.75660  5.69069  4.39539     70 d - - -
          2.68618  4.42225  2.77519  2.73123  3.46354  2.40513  3.72494  3.29354  2.67741  2.69355  4.24690  2.90347  2.73739  3.18146  2.89801  2.37887  2.77519  2.98518  4.58477  3.61503
          0.03067  3.89565  4.61800  0.61958  0.77255  0.48576  0.95510
     70   1.18346  4.11092  3.38070  3.13511  4.14371  2.91458  4.18904  3.41602  3.17367  3.23078  4.12115  3.27893  3.66501  3.48681  3.45700  2.11048  2.68354  2.95848  5.53748  4.30917     71 a - - -
          2.68618  4.42225  2.77519  2.73123  3.46354  2.40513  3.72494  3.29354  2.67741  2.69355  4.24690  2.90347  2.73739  3.18146  2.89801  2.37887  2.77519  2.98518  4.58477  3.61503
          0.03067  3.89565  4.61800  0.61958  0.77255  0.48576  0.95510
     71   3.28027  4.75988  3.87229  3.60585  2.29353  3.85701  3.62893  3.28621  3.46270  2.73421  3.95880  3.75178  4.33022  3.76319  3.64173  3.41473  3.56701  3.15784  3.93825  0.92811     72 y - - -
          2.68618  4.42225  2.77519  2.73123  3.46354  2.40513  3.72494  3.29354  2.67741  2.69355  4.24690  2.90347  2.73739  3.18146  2.89801  2.37887  2.77519  2.98518  4.58477  3.61503
          0.03067  3.89565  4.61800  0.61958  0.77255  0.48576  0.95510
     72   2.69341  4.46678  3.37195  3.27418  4.41650  0.69422  4.39324  4.02157  3.45862  3.67284  4.64861  3.53619  3.85867  3.78091  3.69232  2.86595  3.17644  3.54540  5.50573  4.51911     73 g - - -
          2.68618  4.42225  2.77519  2.73123  3.46354  2.40513  3.72494  3.29354  2.67741  2.69355  4.24690  2.90347  2.73739  3.18146  2.89801  2.37887  2.77519  2.98518  4.58477  3.61503
          0.03067  3.89565  4.61800  0.61958  0.77255  0.48576  0.95510
     73   2.69341  4.46678  3.37195  3.27418  4.41650  0.69422  4.39324  4.02157  3.45862  3.67284  4.64861  3.53619  3.85867  3.78091  3.69232  2.86595  3.17644  3.54540  5.50573  4.51911     74 g - - -
          2.68618  4.42225  2.77519  2.73123  3.46354  2.40513  3.72494  3.29354  2.67741  2.69355  4.24690  2.90347  2.73739  3.18146  2.89801  2.37887  2.77519  2.98518  4.58477  3.61503
          0.03067  3.89565  4.61800  0.61958  0.77255  0.48576  0.95510
     74   2.51535  2.20642  3.96431  3.45762  3.42328  3.46627  4.17432  2.37094  3.29369  1.99041  3.39042  3.63874  4.00500  3.60811  3.52438  2.84216  2.55784  2.18368  5.01844  3.79771     75 l - - -
          2.68618  4.42225  2.77519  2.73123  3.46354  2.40513  3.72494  3.29354  2.67741  2.69355  4.24690  2.90347  2.73739  3.18146  2.89801  2.37887  2.77519  2.98518  4.58477  3.61503
          0.03067  3.89565  4.61800  0.61958  0.77255  0.48576  0.95510
     75   2.99298  4.95808  3.17054  2.78742  4.34980  3.48015  3.77156  3.78047  1.00702  3.34040  4.30043  3.21094  3.97871  2.96159  2.43542  3.03334  3.24443  3.48689  5.39479  4.21082     76 k - - -
          2.68618  4.42225  2.77519  2.73123  3.46354  2.40513  3.72494  3.29354  2.67741  2.69355  4.24690  2.90347  2.73739  3.18146  2.89801  2.37887  2.77519  2.98518  4.58477  3.61503
          0.03067  3.89565  4.61800  0.61958  0.77255  0.48576  0.95510
     76   0.98087  4.20333  3.48587  3.27800  4.07521  3.02729  4.29735  3.20417  3.29485  3.08473  4.11385  3.42184  3.76868  3.63385  3.54391  2.55334  2.83229  2.85456  5.50005  4.30282     77 a - - -
          2.68618  4.42225  2.77519  2.73123  3.46354  2.40513  3.72494  3.29354  2.67741  2.69355  4.24690  2.90347  2.73739  3.18146  2.89801  2.37887  2.77519  2.98518  4.58477  3.61503
          0.03067  3.89565  4.61800  0.61958  0.77255  0.48576  0.95510
     77   2.76717  4.84253  3.16781  2.61300  4.08999  3.50423  3.61574  3.45719  1.50816  3.02178  3.31695  3.06837  3.90117  2.65693  2.40838  2.81285  2.98073  3.18270  5.27246  4.01126     78 k - - -
          2.68618  4.42225  2.77519  2.73123  3.46354  2.40513  3.72494  3.29354  2.67741  2.69355  4.24690  2.90347  2.73739  3.18146  2.89801  2.37887  2.77519  2.98518  4.58477  3.61503
          0.03067  3.89565  4.61800  0.61958  0.77255  0.48576  0.95510
     78   2.66808  4.26111  3.81236  3.30373  3.37155  3.67566  4.11066  1.67597  3.17159  2.09238  3.34756  3.61253  4.11078  3.50871  3.44558  2.48585  2.94500  2.10167  4.99084  3.73536     79 i - - -
          2.68618  4.42225  2.77519  2.73123  3.46354  2.40513  3.72494  3.29354  2.67741  2.69355  4.24690  2.90347  2.73739  3.18146  2.89801  2.37887  2.77519  2.98518  4.58477  3.61503
          0.03067  3.89565  4.61800  0.61958  0.77255  0.48576  0.95510
     79   2.66251  4.58276  3.04329  2.69709  3.60772  3.39249  3.79192  3.07775  2.64531  2.10929  3.78833  1.96546  3.90143  3.06883  2.98839  2.78309  2.95550  2.84485  5.07255  3.68208     80 n - - -
          2.68618  4.42225  2.77519  2.73123  3.46354  2.40513  3.72494  3.29354  2.67741  2.69355  4.24690  2.90347  2.73739  3.18146  2.89801  2.37887  2.77519  2.98518  4.58477  3.61503
          0.03067  3.89565  4.61800  0.61958  0.77255  0.48576  0.95510
     80   2.99298  4.95808  3.17054  2.78742  4.34980  3.48015  3.77156  3.78047  1.00702  3.34040  4.30043  3.21094  3.97871  2.96159  2.43542  3.03334  3.24443  3.48689  5.39479  4.21082     81 k - - -
          2.68618  4.42225  2.77519  2.73123  3.46354  2.40513  3.72494  3.29354  2.67741  2.69355  4.24690  2.90347  2.73739  3.18146  2.89801  2.37887  2.77519  2.98518  4.58477  3.61503
          0.03067  3.89565  4.61800  0.61958  0.77255  0.48576  0.95510
     81   2.92492  5.05162  2.94132  2.44703  4.43893  3.46610  3.65279  3.80655  1.23429  3.34829  4.24107  3.03875  3.93263  2.81117  2.35304  2.92449  3.14792  3.49078  5.45393  4.21805     82 k - - -
          2.68618  4.42225  2.77519  2.73123  3.46354  2.40513  3.72494  3.29354  2.67741  2.69355  4.24690  2.90347  2.73739  3.18146  2.89801  2.37887  2.77519  2.98518  4.58477  3.61503
          0.03067  3.89565  4.61800  0.61958  0.77255  0.48576  0.95510
     82   2.78175  4.53548  3.39138  3.23358  4.22716  3.22167  4.30931  3.77831  3.29282  3.40272  4.45341  3.53806  0.78565  3.68090  3.53592  2.94991  3.22509  3.42107  5.40757  4.34807     83 p - - -
          2.68618  4.42225  2.77519  2.73123  3.46354  2.40513  3.72494  3.29354  2.67741  2.69355  4.24690  2.90347  2.73739  3.18146  2.89801  2.37887  2.77519  2.98518  4.58477  3.61503
          0.03067  3.89565  4.61800  0.61958  0.77255  0.48576  0.95510
     83   3.04910  4.46115  4.36892  3.98544  3.38962  4.09179  4.70913  1.04967  3.81404  1.97071  3.32116  4.22752  4.52061  4.15983  4.00794  3.58917  3.34778  1.84626  5.28537  4.02579     84 i - - -
          2.68618  4.42225  2.77519  2.73123  3.46354  2.40513  3.72494  3.29354  2.67741  2.69355  4.24690  2.90347  2.73739  3.18146  2.89801  2.37887  2.77519  2.98518  4.58477  3.61503
          0.03067  3.89565  4.61800  0.61958  0.77255  0.48576  0.95510
     84   3.02175  4.37825  4.61172  4.11773  3.46680  4.29599  4.85263  1.29432  3.99381  1.97814  3.29020  4.35745  4.63348  4.27221  4.20643  3.67968  3.29292  1.35212  5.41551  4.20700     85 i - - -
          2.68618  4.42225  2.77519  2.73123  3.46354  2.40513  3.72494  3.29354  2.67741  2.69355  4.24690  2.90347  2.73739  3.18146  2.89801  2.37887  2.77519  2.98518  4.58477  3.61503
          0.03067  3.89565  4.61800  0.61958  0.77255  0.48576  0.95510
     85   3.28027  4.75988  3.87229  3.60585  2.29353  3.85701  3.62893  3.28621  3.46270  2.73421  3.95880  3.75178  4.33022  3.76319  3.64173  3.41473  3.56701  3.15784  3.93825  0.92811     86 y - - -
          2.68618  4.42225  2.77519  2.73123  3.46354  2.40513  3.72494  3.29354  2.67741  2.69355  4.24690  2.90347  2.73739  3.18146  2.89801  2.37887  2.77519  2.98518  4.58477  3.61503
          0.03067  3.89565  4.61800  0.61958  0.77255  0.48576  0.95510
     86   2.71859  4.86137  3.01661  2.53022  4.22744  3.41907  3.61695  3.62610  1.88813  3.18404  4.02839  3.00161  2.35735  2.77090  2.25854  2.74770  2.95433  3.29581  5.35499  4.08314     87 k - - -
          2.68618  4.42225  2.77519  2.73123  3.46354  2.40513  3.72494  3.29354  2.67741  2.69355  4.24690  2.90347  2.73739  3.18146  2.89801  2.37887  2.77519  2.98518  4.58477  3.61503
          0.03067  3.89565  4.61800  0.61958  0.77255  0.48576  0.95510
     87   2.61219  0.89462  4.13688  3.88164  3.86745  3.23044  4.52361  3.01501  3.70864  2.92955  4.05151  3.86244  3.93924  4.05377  3.82899  2.88391  3.08087  2.75808  5.27892  4.15503     88 c - - -
          2.68618  4.42225  2.77519  2.73123  3.46354  2.40513  3.72494  3.29354  2.67741  2.69355  4.24690  2.90347  2.73739  3.18146  2.89801  2.37887  2.77519  2.98518  4.58477  3.61503
          0.03067  3.89565  4.61800  0.61958  0.77255  0.48576  0.95510
     88   3.01979  4.83345  3.14791  2.91001  3.30062  3.46678  1.09454  3.72631  2.75241  3.21744  4.26205  3.31848  4.02050  3.27649  3.01683  3.09021  3.32387  3.46098  4.76540  3.25078     89 h - - -
          2.68618  4.42225  2.77519  2.73123  3.46354  2.40513  3.72494  3.29354  2.67741  2.69355  4.24690  2.90347  2.73739  3.18146  2.89801  2.37887  2.77519  2.98518  4.58477  3.61503
          0.03067  3.89565  4.61800  0.61958  0.77255  0.48576  0.95510
     89   0.98087  4.20333  3.48587  3.27800  4.07521  3.02729  4.29735  3.20417  3.29485  3.08473  4.11385  3.42184  3.76868  3.63385  3.54391  2.55334  2.83229  2.85456  5.50005  4.30282     90 a - - -
          2.68618  4.42225  2.77519  2.73123  3.46354  2.40513  3.72494  3.29354  2.67741  2.69355  4.24690  2.90347  2.73739  3.18146  2.89801  2.37887  2.77519  2.98518  4.58477  3.61503
          0.03067  3.89565  4.61800  0.61958  0.77255  0.48576  0.95510
     90   2.69341  4.46678  3.37195  3.27418  4.41650  0.69422  4.39324  4.02157  3.45862  3.67284  4.64861  3.53619  3.85867  3.78091  3.69232  2.86595  3.17644  3.54540  5.50573  4.51911     91 g - - -
          2.68618  4.42225  2.77519  2.73123  3.46354  2.40513  3.72494  3.29354  2.67741  2.69355  4.24690  2.90347  2.73739  3.18146  2.89801  2.37887  2.77519  2.98518  4.58477  3.61503
          0.03067  3.89565  4.61800  0.61958  0.77255  0.48576  0.95510
     91   3.18107  4.63635  4.22676  3.86652  3.14424  4.01170  4.51497  2.34933  3.63405  0.84718  3.15960  4.13976  4.44294  3.99683  3.80640  3.58497  3.47419  2.39272  5.03214  3.76087     92 l - - -
          2.68618  4.42225  2.77519  2.73123  3.46354  2.40513  3.72494  3.29354  2.67741  2.69355  4.24690  2.90347  2.73739  3.18146  2.89801  2.37887  2.77519  2.98518  4.58477  3.61503
          0.03067  3.89565  4.61800  0.61958  0.77255  0.48576  0.95510
     92   2.90534  4.37422  4.24804  3.82558  3.45937  3.98801  4.61359  1.17869  3.66059  2.04679  3.33938  4.07223  4.43098  4.01347  3.88299  3.40312  2.98968  1.79727  5.32072  4.08331     93 i - - -
          2.68618  4.42225  2.77519  2.73123  3.46354  2.40513  3.72494  3.29354  2.67741  2.69355  4.24690  2.90347  2.73739  3.18146  2.89801  2.37887  2.77519  2.98518  4.58477  3.61503
          0.03067  3.89565  4.61800  0.61958  0.77255  0.48576  0.95510
     93   3.01420  5.14652  0.88538  2.34890  4.52656  3.22795  3.95103  4.11995  3.03946  3.72406  4.70249  2.90651  3.88236  3.19008  3.55898  2.97380  3.35319  3.75660  5.69069  4.39539     94 d - - -
          2.68618  4.42225  2.77519  2.73123  3.46354  2.40513  3.72494  3.29354  2.67741  2.69355  4.24690  2.90347  2.73739  3.18146  2.89801  2.37887  2.77519  2.98518  4.58477  3.61503
          0.03067  3.89565  4.61800  0.61958  0.77255  0.48576  0.95510
     94   3.28759  4.68248  4.27051  3.98925  0.97455  3.97226  3.88713  2.80824  3.89566  2.17287  3.53486  4.04518  4.43020  4.05720  4.00966  3.55644  3.58867  2.80067  4.12903  2.49302     95 f - - -
          2.68618  4.42225  2.77519  2.73123  3.46354  2.40513  3.72494  3.29354  2.67741  2.69355  4.24690  2.90347  2.73739  3.18146  2.89801  2.37887  2.77519  2.98518  4.58477  3.61503
          0.03067  3.89565  4.61800  0.61958  0.77255  0.48576  0.95510
     95   0.98087  4.20333  3.48587  3.27800  4.07521  3.02729  4.29735  3.20417  3.29485  3.08473  4.11385  3.42184  3.76868  3.63385  3.54391  2.55334  2.83229  2.85456  5.50005  4.30282     96 a - - -
          2.68618  4.42225  2.77519  2.73123  3.46354  2.40513  3.72494  3.29354  2.67741  2.69355  4.24690  2.90347  2.73739  3.18146  2.89801  2.37887  2.77519  2.98518  4.58477  3.61503
          0.03067  3.89565  4.61800  0.61958  0.77255  0.48576  0.95510
     96   2.32612  4.24694  3.22626  3.04289  4.09924  2.97637  4.15221  3.62488  3.11822  3.34325  4.26726  3.26411  3.71704  3.46568  3.40369  1.05665  2.80795  3.15492  5.46983  4.18283     97 s - - -
          2.68618  4.42225  2.77519  2.73123  3.46354  2.40513  3.72494  3.29354  2.67741  2.69355  4.24690  2.90347  2.73739  3.18146  2.89801  2.37887  2.77519  2.98518  4.58477  3.61503
          0.03067  3.89565  4.61800  0.61958  0.77255  0.48576  0.95510
     97   2.78175  4.53548  3.39138  3.23358  4.22716  3.22167  4.30931  3.77831  3.29282  3.40272  4.45341  3.53806  0.78565  3.68090  3.53592  2.94991  3.22509  3.42107  5.40757  4.34807     98 p - - -
          2.68618  4.42225  2.77519  2.73123  3.46354  2.40513  3.72494  3.29354  2.67741  2.69355  4.24690  2.90347  2.73739  3.18146  2.89801  2.37887  2.77519  2.98518  4.58477  3.61503
          0.03067  3.89565  4.61800  0.61958  0.77255  0.48576  0.95510
     98   3.04910  4.46115  4.36892  3.98544  3.38962  4.09179  4.70913  1.04967  3.81404  1.97071  3.32116  4.22752  4.52061  4.15983  4.00794  3.58917  3.34778  1.84626  5.28537  4.02579     99 i - - -
          2.68618  4.42225  2.77519  2.73123  3.46354  2.40513  3.72494  3.29354  2.67741  2.69355  4.24690  2.90347  2.73739  3.18146  2.89801  2.37887  2.77519  2.98518  4.58477  3.61503
          0.03067  3.89565  4.61800  0.61958  0.77255  0.48576  0.95510
     99   3.09774  4.46446  4.55240  4.06537  3.28584  4.31565  4.74288  1.19954  3.87750  1.67231  3.16433  4.32751  4.62727  4.17768  4.07458  3.70657  3.35811  1.79480  5.25413  4.01714    100 i - - -
          2.68618  4.42225  2.77519  2.73123  3.46354  2.40513  3.72494  3.29354  2.67741  2.69355  4.24690  2.90347  2.73739  3.18146  2.89801  2.37887  2.77519  2.98518  4.58477  3.61503
          0.03067  3.89565  4.61800  0.61958  0.77255  0.48576  0.95510
    100   3.03906  4.52592  4.26823  3.74877  3.10646  4.10301  4.44288  2.17719  3.51621  1.56716  1.60223  4.04904  4.43591  3.84011  3.72883  3.45993  3.29533  2.24399  5.03962  3.82818    101 l - - -
          2.68618  4.42225  2.77519  2.73123  3.46354  2.40513  3.72494  3.29354  2.67741  2.69355  4.24690  2.90347  2.73739  3.18146  2.89801  2.37887  2.77519  2.98518  4.58477  3.61503
          0.03067  3.89565  4.61800  0.61958  0.77255  0.48576  0.95510
    101   2.69341  4.46678  3.37195  3.27418  4.41650  0.69422  4.39324  4.02157  3.45862  3.67284  4.64861  3.53619  3.85867  3.78091  3.69232  2.86595  3.17644  3.54540  5.50573  4.51911    102 g - - -
          2.68618  4.42225  2.77519  2.73123  3.46354  2.40513  3.72494  3.29354  2.67741  2.69355  4.24690  2.90347  2.73739  3.18146  2.89801  2.37887  2.77519  2.98518  4.58477  3.61503
          0.03067  3.89565  4.61800  0.61958  0.77255  0.48576  0.95510
    102   2.92850  5.33879  1.14447  2.02416  4.65194  3.18162  3.78712  4.15446  2.83270  3.72850  4.63052  2.70118  3.82322  2.97745  3.40552  2.83680  3.23717  3.76448  5.86016  4.40955    103 d - - -
          2.68618  4.42225  2.77519  2.73123  3.46354  2.40513  3.72494  3.29354  2.67741  2.69355  4.24690  2.90347  2.73739  3.18146  2.89801  2.37887  2.77519  2.98518  4.58477  3.61503
          0.03067  3.89565  4.61800  0.61958  0.77255  0.48576  0.95510
    103   2.50649  4.42113  3.20662  2.77735  3.87559  3.28758  3.83744  3.06511  2.38221  2.86409  3.79067  3.16359  3.83004  3.06958  2.93643  2.65647  1.73214  2.64319  5.24854  3.98915    104 t - - -
          2.68618  4.42225  2.77519  2.73123  3.46354  2.40513  3.72494  3.29354  2.67741  2.69355  4.24690  2.90347  2.73739  3.18146  2.89801  2.37887  2.77519  2.98518  4.58477  3.61503
          0.03067  3.89565  4.61800  0.61958  0.77255  0.48576  0.95510
    104   2.78048  4.68249  3.21219  2.76597  3.58544  3.54566  3.77788  3.02203  2.48858  1.98313  3.62707  3.20791  3.97826  1.96767  2.78801  2.89796  3.02647  2.87611  5.08239  3.75166    105 q - - -
          2.68618  4.42225  2.77519  2.73123  3.46354  2.40513  3.72494  3.29354  2.67741  2.69355  4.24690  2.90347  2.73739  3.18146  2.89801  2.37887  2.77519  2.98518  4.58477  3.61503
          0.03067  3.89565  4.61800  0.61958  0.77255  0.48576  0.95510
    105   2.95383  4.36675  4.45960  3.98523  3.48795  4.14060  4.74954  1.67956  3.84756  2.04969  3.34396  4.22330  4.53824  4.15909  4.07527  3.53415  3.24409  1.10385  5.39144  4.15194    106 v - - -
          2.68618  4.42225  2.77519  2.73123  3.46354  2.40513  3.72494  3.29354  2.67741  2.69355  4.24690  2.90347  2.73739  3.18146  2.89801  2.37887  2.77519  2.98518  4.58477  3.61503
          0.03067  3.89565  4.61800  0.61958  0.77255  0.48576  0.95510
    106   2.69341  4.46678  3.37195  3.27418  4.41650  0.69422  4.39324  4.02157  3.45862  3.67284  4.64861  3.53619  3.85867  3.78091  3.69232  2.86595  3.17644  3.54540  5.50573  4.51911    107 g - - -
          2.68618  4.42225  2.77519  2.73123  3.46354  2.40513  3.72494  3.29354  2.67741  2.69355  4.24690  2.90347  2.73739  3.18146  2.89801  2.37887  2.77519  2.98518  4.58477  3.61503
          0.03067  3.89565  4.61800  0.61958  0.77255  0.48576  0.95510
    107   2.61219  0.89462  4.13688  3.88164  3.86745  3.23044  4.52361  3.01501  3.70864  2.92955  4.05151  3.86244  3.93924  4.05377  3.82899  2.88391  3.08087  2.75808  5.27892  4.15503    108 c - - -
          2.68618  4.42225  2.77519  2.73123  3.46354  2.40513  3.72494  3.29354  2.67741  2.69355  4.24690  2.90347  2.73739  3.18146  2.89801  2.37887  2.77519  2.98518  4.58477  3.61503
          0.03067  3.89565  4.61800  0.61958  0.77255  0.48576  0.95510
    108   3.28759  4.68248  4.27051  3.98925  0.97455  3.97226  3.88713  2.80824  3.89566  2.17287  3.53486  4.04518  4.43020  4.05720  4.00966  3.55644  3.58867  2.80067  4.12903  2.49302    109 f - - -
          2.68618  4.42225  2.77519  2.73123  3.46354  2.40513  3.72494  3.29354  2.67741  2.69355  4.24690  2.90347  2.73739  3.18146  2.89801  2.37887  2.77519  2.98518  4.58477  3.61503
          0.03067  3.89565  4.61800  0.61958  0.77255  0.48576  0.95510
    109   3.18107  4.63635  4.22676  3.86652  3.14424  4.01170  4.51497  2.34933  3.63405  0.84718  3.15960  4.13976  4.44294  3.99683  3.80640  3.58497  3.47419  2.39272  5.03214  3.76087    110 l - - -
          2.68618  4.42225  2.77519  2.73123  3.46354  2.40513  3.72494  3.29354  2.67741  2.69355  4.24690  2.90347  2.73739  3.18146  2.89801  2.37887  2.77519  2.98518  4.58477  3.61503
          0.03067  3.89565  4.61800  0.61958  0.77255  0.48576  0.95510
    110   2.61219  0.89462  4.13688  3.88164  3.86745  3.23044  4.52361  3.01501  3.70864  2.92955  4.05151  3.86244  3.93924  4.05377  3.82899  2.88391  3.08087  2.75808  5.27892  4.15503    111 c - - -
          2.68618  4.42225  2.77519  2.73123  3.46354  2.40513  3.72494  3.29354  2.67741  2.69355  4.24690  2.90347  2.73739  3.18146  2.89801  2.37887  2.77519  2.98518  4.58477  3.61503
          0.03067  3.89565  4.61800  0.61958  0.77255  0.48576  0.95510
    111   2.69341  4.46678  3.37195  3.27418  4.41650  0.69422  4.39324  4.02157  3.45862  3.67284  4.64861  3.53619  3.85867  3.78091  3.69232  2.86595  3.17644  3.54540  5.50573  4.51911    112 g - - -
          2.68618  4.42225  2.77519  2.73123  3.46354  2.40513  3.72494  3.29354  2.67741  2.69355  4.24690  2.90347  2.73739  3.18146  2.89801  2.37887  2.77519  2.98518  4.58477  3.61503
          0.03067  3.89565  4.61800  0.61958  0.77255  0.48576  0.95510
    112   2.89875  4.88555  2.91784  2.67269  4.05724  3.38110  3.83129  3.69132  2.49182  3.19140  4.21837  3.13272  3.93474  1.19341  2.77565  2.94541  3.19559  3.41948  5.32504  4.02024    113 q - - -
          2.68618  4.42225  2.77519  2.73123  3.46354  2.40513  3.72494  3.29354  2.67741  2.69355  4.24690  2.90347  2.73739  3.18146  2.89801  2.37887  2.77519  2.98518  4.58477  3.61503
          0.03067  3.89565  4.61800  0.61958  0.77255  0.48576  0.95510
    113   2.82630  4.36228  4.15752  3.82118  3.56681  3.74801  4.61882  2.04860  3.68931  2.24969  3.52825  4.00734  4.30709  4.04736  3.89962  3.25285  3.18719  0.99617  5.35523  4.08838    114 v - - -
          2.68618  4.42225  2.77519  2.73123  3.46354  2.40513  3.72494  3.29354  2.67741  2.69355  4.24690  2.90347  2.73739  3.18146  2.89801  2.37887  2.77519  2.98518  4.58477  3.61503
          0.03067  3.89565  4.61800  0.61958  0.77255  0.48576  0.95510
    114   3.18107  4.63635  4.22676  3.86652  3.14424  4.01170  4.51497  2.34933  3.63405  0.84718  3.15960  4.13976  4.44294  3.99683  3.80640  3.58497  3.47419  2.39272  5.03214  3.76087    115 l - - -
          2.68618  4.42225  2.77519  2.73123  3.46354  2.40513  3.72494  3.29354  2.67741  2.69355  4.24690  2.90347  2.73739  3.18146  2.89801  2.37887  2.77519  2.98518  4.58477  3.61503
          0.03067  3.89565  4.61800  0.61958  0.77255  0.48576  0.95510
    115   2.28921  4.20499  3.34409  2.95989  3.96521  3.05295  4.00273  3.12367  2.91822  3.02466  3.91295  3.22203  3.71669  3.26846  3.24549  1.87365  1.75564  2.86767  5.35473  4.10643    116 t - - -
          2.68618  4.42225  2.77519  2.73123  3.46354  2.40513  3.72494  3.29354  2.67741  2.69355  4.24690  2.90347  2.73739  3.18146  2.89801  2.37887  2.77519  2.98518  4.58477  3.61503
          0.03067  3.89565  4.61800  0.61958  0.77255  0.48576  0.95510
    116   2.88051  5.14392  2.37398  1.20310  4.42264  3.25992  3.75860  3.89458  2.60493  3.46673  4.39405  2.81726  3.85077  2.86233  3.03084  2.83836  3.16948  3.55825  5.63960  4.26054    117 e - - -
          2.68618  4.42225  2.77519  2.73123  3.46354  2.40513  3.72494  3.29354  2.67741  2.69355  4.24690  2.90347  2.73739  3.18146  2.89801  2.37887  2.77519  2.98518  4.58477  3.61503
          0.03067  3.89565  4.61800  0.61958  0.77255  0.48576  0.95510
    117   2.99298  4.95808  3.17054  2.78742  4.34980  3.48015  3.77156  3.78047  1.00702  3.34040  4.30043  3.21094  3.97871  2.96159  2.43542  3.03334  3.24443  3.48689  5.39479  4.21082    118 k - - -
          2.68618  4.42225  2.77519  2.73123  3.46354  2.40513  3.72494  3.29354  2.67741  2.69355  4.24690  2.90347  2.73739  3.18146  2.89801  2.37887  2.77519  2.98518  4.58477  3.61503
          0.03067  3.89565  4.61800  0.61958  0.77255  0.48576  0.95510
    118   2.78175  4.53548  3.39138  3.23358  4.22716  3.22167  4.30931  3.77831  3.29282  3.40272  4.45341  3.53806  0.78565  3.68090  3.53592  2.94991  3.22509  3.42107  5.40757  4.34807    119 p - - -
          2.68618  4.42225  2.77519  2.73123  3.46354  2.40513  3.72494  3.29354  2.67741  2.69355  4.24690  2.90347  2.73739  3.18146  2.89801  2.37887  2.77519  2.98518  4.58477  3.61503
          0.03067  3.89565  4.61800  0.61958  0.77255  0.48576  0.95510
    119   2.87087  5.24125  1.16934  2.14219  4.56260  3.16221  3.78944  4.14309  2.83813  3.71849  4.61104  2.54487  3.81070  2.98619  3.40327  2.79910  3.19571  3.73367  5.81101  4.34039    120 d - - -
          2.68618  4.42225  2.77519  2.73123  3.46354  2.40513  3.72494  3.29354  2.67741  2.69355  4.24690  2.90347  2.73739  3.18146  2.89801  2.37887  2.77519  2.98518  4.58477  3.61503
          0.03067  3.89565  4.61800  0.61958  0.77255  0.48576  0.95510
    120   2.85118  5.16465  2.43290  1.37996  4.48120  3.29466  3.68724  3.90554  2.21176  3.46472  4.33469  2.80933  3.84151  2.85176  2.83397  2.80372  3.11177  3.55306  5.62487  4.26206    121 e - - -
          2.68618  4.42225  2.77519  2.73123  3.46354  2.40513  3.72494  3.29354  2.67741  2.69355  4.24690  2.90347  2.73739  3.18146  2.89801  2.37887  2.77519  2.98518  4.58477  3.61503
          0.03067  3.89565  4.61800  0.61958  0.77255  0.48576  0.95510
    121   2.83938  5.36220  1.97912  1.52254  4.64991  3.19948  3.68728  4.15283  2.64460  3.66170  4.49484  2.19033  3.78917  2.84565  3.20381  2.74384  3.11624  3.73827  5.82620  4.34927    122 e - - -
          2.68618  4.42225  2.77519  2.73123  3.46354  2.40513  3.72494  3.29354  2.67741  2.69355  4.24690  2.90347  2.73739  3.18146  2.89801  2.37887  2.77519  2.98518  4.58477  3.61503
          0.03067  3.89565  4.61800  0.61958  0.77255  0.48576  0.95510
    122   2.92492  5.05162  2.94132  2.44703  4.43893  3.46610  3.65279  3.80655  1.23429  3.34829  4.24107  3.03875  3.93263  2.81117  2.35304  2.92449  3.14792  3.49078  5.45393  4.21805    123 k - - -
          2.68618  4.42225  2.77519  2.73123  3.46354  2.40513  3.72494  3.29354  2.67741  2.69355  4.24690  2.90347  2.73739  3.18146  2.89801  2.37887  2.77519  2.98518  4.58477  3.61503
          0.03067  3.89565  4.61800  0.61958  0.77255  0.48576  0.95510
    123   3.28759  4.68248  4.27051  3.98925  0.97455  3.97226  3.88713  2.80824  3.89566  2.17287  3.53486  4.04518  4.43020  4.05720  4.00966  3.55644  3.58867  2.80067  4.12903  2.49302    124 f - - -
          2.68618  4.42225  2.77519  2.73123  3.46354  2.40513  3.72494  3.29354  2.67741  2.69355  4.24690  2.90347  2.73739  3.18146  2.89801  2.37887  2.77519  2.98518  4.58477  3.61503
          0.03067  3.89565  4.61800  0.61958  0.77255  0.48576  0.95510
    124   2.83180  4.91496  3.26222  2.67609  4.31664  3.51876  3.60250  3.66542  1.85093  3.20622  4.07223  3.10191  3.92431  2.75319  1.56701  2.86528  2.71320  3.35379  5.34813  4.13266    125 r - - -
          2.68618  4.42225  2.77519  2.73123  3.46354  2.40513  3.72494  3.29354  2.67741  2.69355  4.24690  2.90347  2.73739  3.18146  2.89801  2.37887  2.77519  2.98518  4.58477  3.61503
          0.03067  3.89565  4.61800  0.61958  0.77255  0.48576  0.95510
    125   2.33990  4.60761  2.90597  2.49500  3.83939  3.39378  3.64221  3.19972  2.22239  2.68904  3.72032  2.77427  3.80472  2.83144  2.88285  2.64072  2.80050  2.58328  5.16195  3.86292    126 k - - -
          2.68618  4.42225  2.77519  2.73123  3.46354  2.40513  3.72494  3.29354  2.67741  2.69355  4.24690  2.90347  2.73739  3.18146  2.89801  2.37887  2.77519  2.98518  4.58477  3.61503
          0.03067  3.89565  4.61800  0.61958  0.77255  0.48576  0.95510
    126   2.89329  4.39906  3.98134  3.49116  2.67395  3.87974  3.85852  1.94078  3.33203  2.16609  3.34119  3.72400  4.24896  3.61774  3.55669  3.20759  3.13723  2.38054  4.34136  1.83287    127 y - - -
          2.68618  4.42225  2.77519  2.73123  3.46354  2.40513  3.72494  3.29354  2.67741  2.69355  4.24690  2.90347  2.73739  3.18146  2.89801  2.37887  2.77519  2.98518  4.58477  3.61503
          0.03067  3.89565  4.61800  0.61958  0.77255  0.48576  0.95510
    127   1.18346  4.11092  3.38070  3.13511  4.14371  2.91458  4.18904  3.41602  3.17367  3.23078  4.12115  3.27893  3.66501  3.48681  3.45700  2.11048  2.68354  2.95848  5.53748  4.30917    128 a - - -
          2.68618  4.42225  2.77519  2.73123  3.46354  2.40513  3.72494  3.29354  2.67741  2.69355  4.24690  2.90347  2.73739  3.18146  2.89801  2.37887  2.77519  2.98518  4.58477  3.61503
          0.03067  3.89565  4.61800  0.61958  0.77255  0.48576  0.95510
    128   2.87210  5.07227  3.12107  2.57104  4.42762  3.52802  3.17832  3.82896  1.45869  3.30940  4.15154  3.03155  3.91546  2.42864  2.15196  2.86220  3.06116  3.49689  5.39758  4.15457    129 k - - -
          2.68618  4.42225  2.77519  2.73123  3.46354  2.40513  3.72494  3.29354  2.67741  2.69355  4.24690  2.90347  2.73739  3.18146  2.89801  2.37887  2.77519  2.98518  4.58477  3.61503
          0.03067  3.89565  4.61800  0.61958  0.77255  0.48576  0.95510
    129   2.86503  5.17279  2.35952  1.27837  4.44409  3.26292  3.72240  3.92025  2.54712  3.47081  4.37341  2.79085  3.84051  2.72531  2.97326  2.81459  3.14290  3.57412  5.64659  4.25593    130 e - - -
          2.68618  4.42225  2.77519  2.73123  3.46354  2.40513  3.72494  3.29354  2.67741  2.69355  4.24690  2.90347  2.73739  3.18146  2.89801  2.37887  2.77519  2.98518  4.58477  3.61503
          0.03067  3.89565  4.61800  0.61958  0.77255  0.48576  0.95510
    130   3.15738  4.51239  4.64942  4.09067  2.65382  4.38315  4.62421  1.80096  3.97205  1.12757  2.83382  4.35119  4.60068  4.11100  4.12719  3.71490  3.38164  2.13423  5.00009  3.81419    131 l - - -
          2.68618  4.42225  2.77519  2.73123  3.46354  2.40513  3.72494  3.29354  2.67741  2.69355  4.24690  2.90347  2.73739  3.18146  2.89801  2.37887  2.77519  2.98518  4.58477  3.61503
          0.03067  3.89565  4.61800  0.61958  0.77255  0.48576  0.95510
    131   2.55039  4.49970  2.92521  2.76354  4.28045  1.19491  4.01731  3.75214  2.63622  3.41483  4.31389  3.14533  3.78908  3.27432  3.20823  2.67043  2.96965  3.32179  5.51573  4.29837    132 g - - -
          2.68618  4.42225  2.77519  2.73123  3.46354  2.40513  3.72494  3.29354  2.67741  2.69355  4.24690  2.90347  2.73739  3.18146  2.89801  2.37887  2.77519  2.98518  4.58477  3.61503
          0.03067  3.89565  4.61800  0.61958  0.77255  0.48576  0.95510
    132   3.04910  4.46115  4.36892  3.98544  3.38962  4.09179  4.70913  1.04967  3.81404  1.97071  3.32116  4.22752  4.52061  4.15983  4.00794  3.58917  3.34778  1.84626  5.28537  4.02579    133 i - - -
          2.68618  4.42225  2.77519  2.73123  3.46354  2.40513  3.72494  3.29354  2.67741  2.69355  4.24690  2.90347  2.73739  3.18146  2.89801  2.37887  2.77519  2.98518  4.58477  3.61503
          0.03067  3.89565  4.61800  0.61958  0.77255  0.48576  0.95510
    133   2.84864  5.29152  1.40786  2.10709  4.60920  3.16962  3.74177  4.16431  2.75528  3.70301  4.56437  2.09148  3.79640  2.92033  3.32452  2.76590  3.15491  3.74525  5.83195  4.34952    134 d - - -
          2.68618  4.42225  2.77519  2.73123  3.46354  2.40513  3.72494  3.29354  2.67741  2.69355  4.24690  2.90347  2.73739  3.18146  2.89801  2.37887  2.77519  2.98518  4.58477  3.61503
          0.03067  3.89565  4.61800  0.61958  0.77255  0.48576  0.95510
    134   2.75550  5.01551  2.39478  1.36831  4.40525  3.21782  3.73724  3.84497  2.60180  3.45259  4.32577  2.79953  3.80765  2.91725  3.04961  2.43894  3.05960  3.47438  5.63597  4.24310    135 e - - -
          2.68618  4.42225  2.77519  2.73123  3.46354  2.40513  3.72494  3.29354  2.67741  2.69355  4.24690  2.90347  2.73739  3.18146  2.89801  2.37887  2.77519  2.98518  4.58477  3.61503
          0.03067  3.89565  4.61800  0.61958  0.77255  0.48576  0.95510
    135   2.87853  5.41511  1.41735  1.94383  4.70256  3.17739  3.71475  4.21917  2.72288  3.73091  4.58078  2.23601  3.79502  2.88245  3.30778  2.77174  3.16757  3.79963  5.89431  4.39609    136 d - - -
          2.68618  4.42225  2.77519  2.73123  3.46354  2.40513  3.72494  3.29354  2.67741  2.69355  4.24690  2.90347  2.73739  3.18146  2.89801  2.37887  2.77519  2.98518  4.58477  3.61503
          0.03067  3.89565  4.61800  0.61958  0.77255  0.48576  0.95510
    136   2.60955  4.62499  3.11065  2.49347  3.86771  3.44350  3.65586  2.93111  1.90892  2.85775  3.73354  3.04267  3.84494  2.84320  2.75394  2.69861  2.60825  2.66030  5.17711  3.89675    137 k - - -
          2.68618  4.42225  2.77519  2.73123  3.46354  2.40513  3.72494  3.29354  2.67741  2.69355  4.24690  2.90347  2.73739  3.18146  2.89801  2.37887  2.77519  2.98518  4.58477  3.61503
          0.03067  3.89565  4.61800  0.61958  0.77255  0.48576  0.95510
    137   3.28027  4.75988  3.87229  3.60585  2.29353  3.85701  3.62893  3.28621  3.46270  2.73421  3.95880  3.75178  4.33022  3.76319  3.64173  3.41473  3.56701  3.15784  3.93825  0.92811    138 y - - -
          2.68618  4.42225  2.77519  2.73123  3.46354  2.40513  3.72494  3.29354  2.67741  2.69355  4.24690  2.90347  2.73739  3.18146  2.89801  2.37887  2.77519  2.98518  4.58477  3.61503
          0.03067  3.89565  4.61800  0.61958  0.77255  0.48576  0.95510
    138   3.09774  4.46446  4.55240  4.06537  3.28584  4.31565  4.74288  1.19954  3.87750  1.67231  3.16433  4.32751  4.62727  4.17768  4.07458  3.70657  3.35811  1.79480  5.25413  4.01714    139 i - - -
          2.68618  4.42225  2.77519  2.73123  3.46354  2.40513  3.72494  3.29354  2.67741  2.69355  4.24690  2.90347  2.73739  3.18146  2.89801  2.37887  2.77519  2.98518  4.58477  3.61503
          0.03067  3.89565  4.61800  0.61958  0.77255  0.48576  0.95510
    139   2.81286  5.23986  2.04692  1.37952  4.52877  3.21752  3.69671  3.98056  2.62993  3.54945  4.40154  2.70762  3.79729  2.86084  3.15909  2.74269  3.09125  3.47804  5.73766  4.29175    140 e - - -
          2.68618  4.42225  2.77519  2.73123  3.46354  2.40513  3.72494  3.29354  2.67741  2.69355  4.24690  2.90347  2.73739  3.18146  2.89801  2.37887  2.77519  2.98518  4.58477  3.61503
          0.03067  3.89565  4.61800  0.61958  0.77255  0.48576  0.95510
    140   0.98087  4.20333  3.48587  3.27800  4.07521  3.02729  4.29735  3.20417  3.29485  3.08473  4.11385  3.42184  3.76868  3.63385  3.54391  2.55334  2.83229  2.85456  5.50005  4.30282    141 a - - -
          2.68618  4.42225  2.77519  2.73123  3.46354  2.40513  3.72494  3.29354  2.67741  2.69355  4.24690  2.90347  2.73739  3.18146  2.89801  2.37887  2.77519  2.98518  4.58477  3.61503
          0.03067  3.89565  4.61800  0.61958  0.77255  0.48576  0.95510
    141   3.07151  4.52762  4.37786  3.90008  3.14415  4.14799  4.58127  2.11026  3.69702  1.05640  3.03791  4.17115  4.50294  3.99513  3.89550  3.54142  3.34575  1.94184  5.11538  3.89400    142 l - - -
          2.68618  4.42225  2.77519  2.73123  3.46354  2.40513  3.72494  3.29354  2.67741  2.69355  4.24690  2.90347  2.73739  3.18146  2.89801  2.37887  2.77519  2.98518  4.58477  3.61503
          0.03067  3.89565  4.61800  0.61958  0.77255  0.48576  0.95510
    142   2.77651  4.92265  2.53359  2.50190  4.25933  3.37992  3.67633  3.72529  2.28963  3.28536  4.15247  2.99002  3.86335  2.84448  1.49873  2.79255  3.02989  3.38884  5.40222  4.11058    143 r - - -
          2.68618  4.42225  2.77519  2.73123  3.46354  2.40513  3.72494  3.29354  2.67741  2.69355  4.24690  2.90347  2.73739  3.18146  2.89801  2.37887  2.77519  2.98518  4.58477  3.61503
          0.03067  3.89565  4.61800  0.61958  0.77255  0.48576  0.95510
    143   2.99298  4.95808  3.17054  2.78742  4.34980  3.48015  3.77156  3.78047  1.00702  3.34040  4.30043  3.21094  3.97871  2.96159  2.43542  3.03334  3.24443  3.48689  5.39479  4.21082    144 k - - -
          2.68618  4.42225  2.77519  2.73123  3.46354  2.40513  3.72494  3.29354  2.67741  2.69355  4.24690  2.90347  2.73739  3.18146  2.89801  2.37887  2.77519  2.98518  4.58477  3.61503
          0.03067  3.89565  4.61800  0.61958  0.77255  0.48576  0.95510
    144   2.95383  4.36675  4.45960  3.98523  3.48795  4.14060  4.74954  1.67956  3.84756  2.04969  3.34396  4.22330  4.53824  4.15909  4.07527  3.53415  3.24409  1.10385  5.39144  4.15194    145 v - - -
          2.68618  4.42225  2.77519  2.73123  3.46354  2.40513  3.72494  3.29354  2.67741  2.69355  4.24690  2.90347  2.73739  3.18146  2.89801  2.37887  2.77519  2.98518  4.58477  3.61503
          0.03067  3.89565  4.61800  0.61958  0.77255  0.48576  0.95510
    145   2.96047  5.05156  3.28554  2.71655  4.46287  3.56785  3.60078  3.83744  1.25020  3.32093  4.20334  3.13266  3.97067  2.74737  1.94870  2.96914  3.15125  3.52494  5.39231  4.19931    146 k - - -
          2.68618  4.42225  2.77519  2.73123  3.46354  2.40513  3.72494  3.29354  2.67741  2.69355  4.24690  2.90347  2.73739  3.18146  2.89801  2.37887  2.77519  2.98518  4.58477  3.61503
          0.03067  3.89565  4.61800  0.61958  0.77255  0.48576  0.95510
    146   3.04910  4.46115  4.36892  3.98544  3.38962  4.09179  4.70913  1.04967  3.81404  1.97071  3.32116  4.22752  4.52061  4.15983  4.00794  3.58917  3.34778  1.84626  5.28537  4.02579    147 i - - -
          2.68618  4.42225  2.77519  2.73123  3.46354  2.40513  3.72494  3.29354  2.67741  2.69355  4.24690  2.90347  2.73739  3.18146  2.89801  2.37887  2.77519  2.98518  4.58477  3.61503
          0.03067  3.89565  4.61800  0.61958  0.77255  0.48576  0.95510
    147   3.18107  4.63635  4.22676  3.86652  3.14424  4.01170  4.51497  2.34933  3.63405  0.84718  3.15960  4.13976  4.44294  3.99683  3.80640  3.58497  3.47419  2.39272  5.03214  3.76087    148 l - - -
          2.68618  4.42225  2.77519  2.73123  3.46354  2.40513  3.72494  3.29354  2.67741  2.69355  4.24690  2.90347  2.73739  3.18146  2.89801  2.37887  2.77519  2.98518  4.58477  3.61503
          0.03067  3.89565  4.61800  0.61958  0.77255  0.48576  0.95510
    148   2.78175  4.53548  3.39138  3.23358  4.22716  3.22167  4.30931  3.77831  3.29282  3.40272  4.45341  3.53806  0.78565  3.68090  3.53592  2.94991  3.22509  3.42107  5.40757  4.34807    149 p - - -
          2.68618  4.42225  2.77519  2.73123  3.46354  2.40513  3.72494  3.29354  2.67741  2.69355  4.24690  2.90347  2.73739  3.18146  2.89801  2.37887  2.77519  2.98518  4.58477  3.61503
          0.03067  3.89565  4.61800  0.61958  0.77255  0.48576  0.95510
    149   3.28027  4.75988  3.87229  3.60585  2.29353  3.85701  3.62893  3.28621  3.46270  2.73421  3.95880  3.75178  4.33022  3.76319  3.64173  3.41473  3.56701  3.15784  3.93825  0.92811    150 y - - -
          2.68618  4.42225  2.77519  2.73123  3.46354  2.40513  3.72494  3.29354  2.67741  2.69355  4.24690  2.90347  2.73739  3.18146  2.89801  2.37887  2.77519  2.98518  4.58477  3.61503
          0.03067  3.89565  4.61800  0.61958  0.77255  0.48576  0.95510
    150   2.90070  5.08318  2.43378  1.08728  4.47854  3.11810  3.82756  3.93633  2.71068  3.54628  4.46575  2.87961  3.86034  3.02813  3.14061  2.87490  3.20620  3.58424  5.64326  4.32931    151 e - - -
          2.68618  4.42225  2.77519  2.73123  3.46354  2.40513  3.72494  3.29354  2.67741  2.69355  4.24690  2.90347  2.73739  3.18146  2.89801  2.37887  2.77519  2.98518  4.58477  3.61503
          0.03067  3.89565  4.61800  0.61958  0.77255  0.48576  0.95510
    151   2.90355  5.08239  3.15476  2.37895  4.47942  3.54284  3.56957  3.84276  1.72289  3.32269  4.17247  3.05356  3.93199  2.70526  1.60939  2.89498  3.08955  3.51511  5.41290  4.19345    152 r - - -
          2.68618  4.42225  2.77519  2.73123  3.46354  2.40513  3.72494  3.29354  2.67741  2.69355  4.24690  2.90347  2.73739  3.18146  2.89801  2.37887  2.77519  2.98518  4.58477  3.61503
          0.03067  3.89565  4.61800  0.61958  0.77255  0.48576  0.95510
    152   3.04910  4.46115  4.36892  3.98544  3.38962  4.09179  4.70913  1.04967  3.81404  1.97071  3.32116  4.22752  4.52061  4.15983  4.00794  3.58917  3.34778  1.84626  5.28537  4.02579    153 i - - -
          2.68618  4.42225  2.77519  2.73123  3.46354  2.40513  3.72494  3.29354  2.67741  2.69355  4.24690  2.90347  2.73739  3.18146  2.89801  2.37887  2.77519  2.98518  4.58477  3.61503
          0.03067  3.89565  4.61800  0.61958  0.77255  0.48576  0.95510
    153   2.97186  5.08816  2.49685  0.99288  4.43722  3.28874  3.87728  3.89571  2.76069  3.50901  4.48180  2.94554  3.89436  3.09231  3.17210  2.95177  3.27620  3.57708  5.60442  4.32642    154 e - - -
          2.68618  4.42225  2.77519  2.73123  3.46354  2.40513  3.72494  3.29354  2.67741  2.69355  4.24690  2.90347  2.73739  3.18146  2.89801  2.37887  2.77519  2.98518  4.58477  3.61503
          0.03067  3.89565  4.61800  0.61958  0.77255  0.48576  0.95510
    154   3.28027  4.75988  3.87229  3.60585  2.29353  3.85701  3.62893  3.28621  3.46270  2.73421  3.95880  3.75178  4.33022  3.76319  3.64173  3.41473  3.56701  3.15784  3.93825  0.92811    155 y - - -
          2.68618  4.42225  2.77519  2.73123  3.46354  2.40513  3.72494  3.29354  2.67741  2.69355  4.24690  2.90347  2.73739  3.18146  2.89801  2.37887  2.77519  2.98518  4.58477  3.61503
          0.03067  3.89565  4.61800  0.61958  0.77255  0.48576  0.95510
    155   2.81793  4.32746  4.13439  3.68886  3.49067  3.87493  4.49760  1.28561  3.53863  2.13004  3.37019  3.94384  4.33395  3.88681  3.77773  3.26911  2.67332  1.83516  5.28230  4.05538    156 i - - -
          2.68618  4.42225  2.77519  2.73123  3.46354  2.40513  3.72494  3.29354  2.67741  2.69355  4.24690  2.90347  2.73739  3.18146  2.89801  2.37887  2.77519  2.98518  4.58477  3.61503
          0.03067  3.89565  4.61800  0.61958  0.77255  0.48576  0.95510
    156   0.98087  4.20333  3.48587  3.27800  4.07521  3.02729  4.29735  3.20417  3.29485  3.08473  4.11385  3.42184  3.76868  3.63385  3.54391  2.55334  2.83229  2.85456  5.50005  4.30282    157 a - - -
          2.68618  4.42225  2.77519  2.73123  3.46354  2.40513  3.72494  3.29354  2.67741  2.69355  4.24690  2.90347  2.73739  3.18146  2.89801  2.37887  2.77519  2.98518  4.58477  3.61503
          0.03067  3.89565  4.61800  0.61958  0.77255  0.48576  0.95510
    157   2.81278  5.21006  1.80750  2.14127  4.53754  3.18057  3.73463  4.08538  2.71635  3.63501  4.49070  1.65744  3.79395  2.91225  3.26076  2.74722  3.11705  3.67447  5.76523  4.30345    158 n - - -
          2.68618  4.42225  2.77519  2.73123  3.46354  2.40513  3.72494  3.29354  2.67741  2.69355  4.24690  2.90347  2.73739  3.18146  2.89801  2.37887  2.77519  2.98518  4.58477  3.61503
          0.03067  3.89565  4.61800  0.61958  0.77255  0.48576  0.95510
    158   3.28759  4.68248  4.27051  3.98925  0.97455  3.97226  3.88713  2.80824  3.89566  2.17287  3.53486  4.04518  4.43020  4.05720  4.00966  3.55644  3.58867  2.80067  4.12903  2.49302    159 f - - -
          2.68618  4.42225  2.77519  2.73123  3.46354  2.40513  3.72494  3.29354  2.67741  2.69355  4.24690  2.90347  2.73739  3.18146  2.89801  2.37887  2.77519  2.98518  4.58477  3.61503
          0.03067  3.89565  4.61800  0.61958  0.77255  0.48576  0.95510
    159   3.02270  4.45489  4.40690  3.90829  3.23389  4.15874  4.60868  1.99979  3.73880  1.27997  3.10615  4.17652  4.50661  4.02347  3.94757  3.53421  3.29156  1.58022  5.17507  3.96667    160 l - - -
          2.68618  4.42225  2.77519  2.73123  3.46354  2.40513  3.72494  3.29354  2.67741  2.69355  4.24690  2.90347  2.73739  3.18146  2.89801  2.37887  2.77519  2.98518  4.58477  3.61503
          0.03067  3.89565  4.61800  0.61958  0.77255  0.48576  0.95510
    160   3.28027  4.75988  3.87229  3.60585  2.29353  3.85701  3.62893  3.28621  3.46270  2.73421  3.95880  3.75178  4.33022  3.76319  3.64173  3.41473  3.56701  3.15784  3.93825  0.92811    161 y - - -
          2.68618  4.42225  2.77519  2.73123  3.46354  2.40513  3.72494  3.29354  2.67741  2.69355  4.24690  2.90347  2.73739  3.18146  2.89801  2.37887  2.77519  2.98518  4.58477  3.61503
          0.03067  3.89565  4.61800  0.61958  0.77255  0.48576  0.95510
    161   2.86539  5.11120  2.74212  2.05578  4.47076  3.40877  3.62781  3.86267  1.46409  3.38625  4.24474  2.92679  3.88201  2.77626  2.47278  2.83901  3.09100  3.52193  5.50912  4.22103    162 k - - -
          2.68618  4.42225  2.77519  2.73123  3.46354  2.40513  3.72494  3.29354  2.67741  2.69355  4.24690  2.90347  2.73739  3.18146  2.89801  2.37887  2.77519  2.98518  4.58477  3.61503
          0.03067  3.89565  4.61800  0.61958  0.77255  0.48576  0.95510
    162   3.04910  4.46115  4.36892  3.98544  3.38962  4.09179  4.70913  1.04967  3.81404  1.97071  3.32116  4.22752  4.52061  4.15983  4.00794  3.58917  3.34778  1.84626  5.28537  4.02579    163 i - - -
          2.68618  4.42225  2.77519  2.73123  3.46354  2.40513  3.72494  3.29354  2.67741  2.69355  4.24690  2.90347  2.73739  3.18146  2.89801  2.37887  2.77519  2.98518  4.58477  3.61503
          0.03067  3.89565  4.61800  0.61958  0.77255  0.48576  0.95510
    163   2.32612  4.24694  3.22626  3.04289  4.09924  2.97637  4.15221  3.62488  3.11822  3.34325  4.26726  3.26411  3.71704  3.46568  3.40369  1.05665  2.80795  3.15492  5.46983  4.18283    164 s - - -
          2.68618  4.42225  2.77519  2.73123  3.46354  2.40513  3.72494  3.29354  2.67741  2.69355  4.24690  2.90347  2.73739  3.18146  2.89801  2.37887  2.77519  2.98518  4.58477  3.61503
          0.03067  3.89565  4.61800  0.61958  0.77255  0.48576  0.95510
    164   2.32612  4.24694  3.22626  3.04289  4.09924  2.97637  4.15221  3.62488  3.11822  3.34325  4.26726  3.26411  3.71704  3.46568  3.40369  1.05665  2.80795  3.15492  5.46983  4.18283    165 s - - -
          2.68618  4.42225  2.77519  2.73123  3.46354  2.40513  3.72494  3.29354  2.67741  2.69355  4.24690  2.90347  2.73739  3.18146  2.89801  2.37887  2.77519  2.98518  4.58477  3.61503
          0.03067  3.89565  4.61800  0.61958  0.77255  0.48576  0.95510
    165   2.97007  5.06869  3.32983  2.72568  4.48916  3.58595  3.58798  3.85429  1.30401  3.32708  4.20407  3.13800  3.97548  2.73051  1.82318  2.97528  3.15254  3.54062  5.39265  4.20677    166 k - - -
          2.68618  4.42225  2.77519  2.73123  3.46354  2.40513  3.72494  3.29354  2.67741  2.69355  4.24690  2.90347  2.73739  3.18146  2.89801  2.37887  2.77519  2.98518  4.58477  3.61503
          0.03067  3.89565  4.61800  0.61958  0.77255  0.48576  0.95510
    166   3.05132  4.45920  4.45830  3.91925  3.15931  4.22560  4.58554  1.66231  3.75516  1.62599  1.90924  4.19955  4.51483  4.00042  3.94995  3.57047  3.29492  2.03508  5.11330  3.96302    167 l - - -
          2.68618  4.42225  2.77519  2.73123  3.46354  2.40513  3.72494  3.29354  2.67741  2.69355  4.24690  2.90347  2.73739  3.18146  2.89801  2.37887  2.77519  2.98518  4.58477  3.61503
          0.03067  3.89565  4.61800  0.61958  0.77255  0.48576  0.95510
    167   2.32612  4.24694  3.22626  3.04289  4.09924  2.97637  4.15221  3.62488  3.11822  3.34325  4.26726  3.26411  3.71704  3.46568  3.40369  1.05665  2.80795  3.15492  5.46983  4.18283    168 s - - -
          2.68618  4.42225  2.77519  2.73123  3.46354  2.40513  3.72494  3.29354  2.67741  2.69355  4.24690  2.90347  2.73739  3.18146  2.89801  2.37887  2.77519  2.98518  4.58477  3.61503
          0.03067  3.89565  4.61800  0.61958  0.77255  0.48576  0.95510
    168   2.71055  5.00199  2.15227  2.22218  4.41313  3.18573  3.73038  3.88736  2.65691  3.48010  4.32800  1.63136  3.78080  2.90688  3.15609  2.69001  2.84448  3.49178  5.65909  4.24136    169 n - - -
          2.68618  4.42225  2.77519  2.73123  3.46354  2.40513  3.72494  3.29354  2.67741  2.69355  4.24690  2.90347  2.73739  3.18146  2.89801  2.37887  2.77519  2.98518  4.58477  3.61503
          0.03067  3.89565  4.61800  0.61958  0.77255  0.48576  0.95510
    169   3.28759  4.68248  4.27051  3.98925  0.97455  3.97226  3.88713  2.80824  3.89566  2.17287  3.53486  4.04518  4.43020  4.05720  4.00966  3.55644  3.58867  2.80067  4.12903  2.49302    170 f - - -
          2.68618  4.42225  2.77519  2.73123  3.46354  2.40513  3.72494  3.29354  2.67741  2.69355  4.24690  2.90347  2.73739  3.18146  2.89801  2.37887  2.77519  2.98518  4.58477  3.61503
          0.03067  3.89565  4.61800  0.61958  0.77255  0.48576  0.95510
    170   2.71626  4.29194  3.95531  3.48932  3.50572  3.72273  4.33085  1.52370  3.35757  2.22423  3.40259  3.76439  4.20189  3.70258  3.62092  3.09794  2.22870  1.94791  5.21083  3.98413    171 i - - -
          2.68618  4.42225  2.77519  2.73123  3.46354  2.40513  3.72494  3.29354  2.67741  2.69355  4.24690  2.90347  2.73739  3.18146  2.89801  2.37887  2.77519  2.98518  4.58477  3.61503
          0.03067  3.89565  4.61800  0.61958  0.77255  0.48576  0.95510
    171   2.77773  4.45089  3.58293  3.12391  2.47265  3.64240  3.62510  2.98946  3.05500  2.60819  3.61689  3.41971  4.07002  3.34430  3.35285  2.39567  3.04089  2.78401  4.19362  1.69635    172 y - - -
          2.68618  4.42225  2.77519  2.73123  3.46354  2.40513  3.72494  3.29354  2.67741  2.69355  4.24690  2.90347  2.73739  3.18146  2.89801  2.37887  2.77519  2.98518  4.58477  3.61503
          0.03067  3.89565  4.61800  0.61958  0.77255  0.48576  0.95510
    172   3.13876  4.76245  3.63385  3.25031  2.23076  3.86025  2.50327  3.36981  3.08438  2.82320  3.91790  3.49986  4.25491  3.43081  3.34027  3.21904  3.37349  3.18512  3.86833  1.33011    173 y - - -
          2.68618  4.42225  2.77519  2.73123  3.46354  2.40513  3.72494  3.29354  2.67741  2.69355  4.24690  2.90347  2.73739  3.18146  2.89801  2.37887  2.77519  2.98518  4.58477  3.61503
          0.03067  3.89565  4.61800  0.61958  0.77255  0.48576  0.95510
    173   2.89875  4.88555  2.91784  2.67269  4.05724  3.38110  3.83129  3.69132  2.49182  3.19140  4.21837  3.13272  3.93474  1.19341  2.77565  2.94541  3.19559  3.41948  5.32504  4.02024    174 q - - -
          2.68618  4.42225  2.77519  2.73123  3.46354  2.40513  3.72494  3.29354  2.67741  2.69355  4.24690  2.90347  2.73739  3.18146  2.89801  2.37887  2.77519  2.98518  4.58477  3.61503
          0.03067  3.89565  4.61800  0.61958  0.77255  0.48576  0.95510
    174   2.77978  5.08101  2.08002  2.20812  4.42841  3.18305  3.75786  3.98810  2.72010  3.56750  4.43450  1.48629  3.79912  2.94766  3.22738  2.74322  3.09630  3.58847  5.68121  4.24535    175 n - - -
          2.68618  4.42225  2.77519  2.73123  3.46354  2.40513  3.72494  3.29354  2.67741  2.69355  4.24690  2.90347  2.73739  3.18146  2.89801  2.37887  2.77519  2.98518  4.58477  3.61503
          0.03067  3.89565  4.61800  0.61958  0.77255  0.48576  0.95510
    175   2.72725  4.28182  3.93772  3.38549  3.31626  3.78785  4.17940  2.14691  3.27222  2.02460  2.18169  3.70313  4.17388  3.56724  3.54497  3.09504  2.48583  1.97194  5.00685  3.81787    176 v - - -
          2.68618  4.42225  2.77519  2.73123  3.46354  2.40513  3.72494  3.29354  2.67741  2.69355  4.24690  2.90347  2.73739  3.18146  2.89801  2.37887  2.77519  2.98518  4.58477  3.61503
          0.03067  3.89565  4.61800  0.61958  0.77255  0.48576  0.95510
    176   2.69341  4.46678  3.37195  3.27418  4.41650  0.69422  4.39324  4.02157  3.45862  3.67284  4.64861  3.53619  3.85867  3.78091  3.69232  2.86595  3.17644  3.54540  5.50573  4.51911    177 g - - -
          2.68618  4.42225  2.77519  2.73123  3.46354  2.40513  3.72494  3.29354  2.67741  2.69355  4.24690  2.90347  2.73739  3.18146  2.89801  2.37887  2.77519  2.98518  4.58477  3.61503
          0.03067  3.89565  4.61800  0.61958  0.77255  0.48576  0.95510
    177   3.07851  4.45272  4.55403  4.00181  3.16973  4.30624  4.64913  1.49157  3.85119  1.57728  2.20700  4.27744  4.56550  4.07176  4.03684  3.64392  3.31439  1.96618  5.14012  4.00235    178 i - - -
          2.68618  4.42225  2.77519  2.73123  3.46354  2.40513  3.72494  3.29354  2.67741  2.69355  4.24690  2.90347  2.73739  3.18146  2.89801  2.37887  2.77519  2.98518  4.58477  3.61503
          0.03067  3.89565  4.61800  0.61958  0.77255  0.48576  0.95510
    178   2.14989  4.26053  3.30194  2.91158  3.85464  3.13284  3.95720  3.13019  2.86730  2.52150  3.83357  3.21601  3.76084  3.22764  3.20019  1.60851  2.75249  2.80353  5.27302  4.00083    179 s - - -
          2.68618  4.42225  2.77519  2.73123  3.46354  2.40513  3.72494  3.29354  2.67741  2.69355  4.24690  2.90347  2.73739  3.18146  2.89801  2.37887  2.77519  2.98518  4.58477  3.61503
          0.03067  3.89565  4.61800  0.61958  0.77255  0.48576  0.95510
    179   1.31060  4.11057  3.36890  3.10329  4.16130  2.90724  4.16519  3.47662  3.14707  3.25340  4.12229  3.25851  3.65321  3.45262  3.44343  1.85985  2.66991  2.99773  5.53917  4.31404    180 a - - -
          2.68618  4.42225  2.77519  2.73123  3.46354  2.40513  3.72494  3.29354  2.67741  2.69355  4.24690  2.90347  2.73739  3.18146  2.89801  2.37887  2.77519  2.98518  4.58477  3.61503
          0.03067  3.89565  4.61800  0.61958  0.77255  0.48576  0.95510
    180   2.48221  4.56483  2.70736  2.51186  4.22893  3.09189  3.84585  3.75464  2.72645  3.38146  4.22886  1.80036  3.73749  3.05623  3.12882  1.91831  2.87019  3.30839  5.52664  4.17108    181 n - - -
          2.68618  4.42225  2.77519  2.73123  3.46354  2.40513  3.72494  3.29354  2.67741  2.69355  4.24690  2.90347  2.73739  3.18146  2.89801  2.37887  2.77519  2.98518  4.58477  3.61503
          0.03067  3.89565  4.61800  0.61958  0.77255  0.48576  0.95510
    181   2.83823  5.13185  2.64002  1.81105  4.47599  3.37044  3.63086  3.88436  1.66003  3.40887  4.25792  2.87689  3.85774  2.77847  2.57435  2.80252  3.07173  3.53231  5.54228  4.22416    182 k - - -
          2.68618  4.42225  2.77519  2.73123  3.46354  2.40513  3.72494  3.29354  2.67741  2.69355  4.24690  2.90347  2.73739  3.18146  2.89801  2.37887  2.77519  2.98518  4.58477  3.61503
          0.03067  3.89565  4.61800  0.61958  0.77255  0.48576  0.95510
    182   2.55380  3.00547  3.81101  3.29501  2.01806  3.51894  3.87707  2.61752  3.19104  2.37289  3.34908  3.05715  3.98253  3.45734  3.43308  2.85092  2.84046  2.41414  4.56370  3.16315    183 f - - -
          2.68618  4.42225  2.77519  2.73123  3.46354  2.40513  3.72494  3.29354  2.67741  2.69355  4.24690  2.90347  2.73739  3.18146  2.89801  2.37887  2.77519  2.98518  4.58477  3.61503
          0.03067  3.89565  4.61800  0.61958  0.77255  0.48576  0.95510
    183   2.76278  3.57718  3.89669  3.37386  2.68246  3.72914  3.77293  2.64464  3.21691  2.14253  3.39295  3.60350  4.12895  3.50306  3.45366  3.04455  3.01769  2.48516  4.30439  1.72330    184 y - - -
          2.68618  4.42225  2.77519  2.73123  3.46354  2.40513  3.72494  3.29354  2.67741  2.69355  4.24690  2.90347  2.73739  3.18146  2.89801  2.37887  2.77519  2.98518  4.58477  3.61503
          0.03067  3.89565  4.61800  0.61958  0.77255  0.48576  0.95510
    184   2.97007  5.06869  3.32983  2.72568  4.48916  3.58595  3.58798  3.85429  1.30401  3.32708  4.20407  3.13800  3.97548  2.73051  1.82318  2.97528  3.15254  3.54062  5.39265  4.20677    185 k - - -
          2.68618  4.42225  2.77519  2.73123  3.46354  2.40513  3.72494  3.29354  2.67741  2.69355  4.24690  2.90347  2.73739  3.18146  2.89801  2.37887  2.77519  2.98518  4.58477  3.61503
          0.03067  3.89565  4.61800  0.61958  0.77255  0.48576  0.95510
    185   2.68928  4.92393  2.69318  2.37348  4.32152  3.30726  3.64651  3.76264  1.90301  3.31733  4.14662  2.13880  3.80792  2.80111  2.70628  2.40359  2.95538  3.39293  5.47989  4.14509    186 k - - -
          2.68618  4.42225  2.77519  2.73123  3.46354  2.40513  3.72494  3.29354  2.67741  2.69355  4.24690  2.90347  2.73739  3.18146  2.89801  2.37887  2.77519  2.98518  4.58477  3.61503
          0.03067  3.89565  4.61800  0.61958  0.77255  0.48576  0.95510
    186   2.34634  2.79060  3.67933  3.18628  3.58532  3.21296  4.02898  2.51642  3.08824  2.63847  3.57257  3.39630  3.81245  3.39536  3.37374  1.79380  2.72122  2.51023  5.06393  3.83424    187 s - - -
          2.68618  4.42225  2.77519  2.73123  3.46354  2.40513  3.72494  3.29354  2.67741  2.69355  4.24690  2.90347  2.73739  3.18146  2.89801  2.37887  2.77519  2.98518  4.58477  3.61503
          0.03067  3.89565  4.61800  0.61958  0.77255  0.48576  0.95510
    187   2.87642  4.32948  4.24890  3.71809  3.37130  4.02880  4.46814  1.36973  3.57171  1.97563  2.91863  4.00082  4.38979  3.87463  3.80918  3.36747  2.77316  1.84120  5.17882  3.98881    188 i - - -
          2.68618  4.42225  2.77519  2.73123  3.46354  2.40513  3.72494  3.29354  2.67741  2.69355  4.24690  2.90347  2.73739  3.18146  2.89801  2.37887  2.77519  2.98518  4.58477  3.61503
          0.03067  3.89565  4.61800  0.61958  0.77255  0.48576  0.95510
    188   2.88985  5.44419  1.49127  1.63553  4.72486  3.17800  3.71497  4.23847  2.72511  3.74849  4.59990  2.57589  3.79666  2.88190  3.31342  2.77774  3.17758  3.81795  5.91005  4.40762    189 d - - -
          2.68618  4.42225  2.77519  2.73123  3.46354  2.40513  3.72494  3.29354  2.67741  2.69355  4.24690  2.90347  2.73739  3.18146  2.89801  2.37887  2.77519  2.98518  4.58477  3.61503
          0.03067  3.89565  4.61800  0.61958  0.77255  0.48576  0.95510
    189   2.97186  5.08816  2.49685  0.99288  4.43722  3.28874  3.87728  3.89571  2.76069  3.50901  4.48180  2.94554  3.89436  3.09231  3.17210  2.95177  3.27620  3.57708  5.60442  4.32642    190 e - - -
          2.68618  4.42225  2.77519  2.73123  3.46354  2.40513  3.72494  3.29354  2.67741  2.69355  4.24690  2.90347  2.73739  3.18146  2.89801  2.37887  2.77519  2.98518  4.58477  3.61503
          0.03067  3.89565  4.61800  0.61958  0.77255  0.48576  0.95510
    190   3.28759  4.68248  4.27051  3.98925  0.97455  3.97226  3.88713  2.80824  3.89566  2.17287  3.53486  4.04518  4.43020  4.05720  4.00966  3.55644  3.58867  2.80067  4.12903  2.49302    191 f - - -
          2.68618  4.42225  2.77519  2.73123  3.46354  2.40513  3.72494  3.29354  2.67741  2.69355  4.24690  2.90347  2.73739  3.18146  2.89801  2.37887  2.77519  2.98518  4.58477  3.61503
          0.03067  3.89565  4.61800  0.61958  0.77255  0.48576  0.95510
    191   2.74635  5.10450  2.07519  2.20699  4.24981  3.26308  2.18000  3.86651  2.52819  3.40848  4.24154  2.50768  3.79433  2.82034  3.01670  2.70339  3.00929  3.49431  5.50917  4.06362    192 d - - -
          2.68618  4.42225  2.77519  2.73123  3.46354  2.40513  3.72494  3.29354  2.67741  2.69355  4.24690  2.90347  2.73739  3.18146  2.89801  2.37887  2.77519  2.98518  4.58477  3.61503
          0.03067  3.89565  4.61800  0.61958  0.77255  0.48576  0.95510
    192   2.73971  4.90822  3.02676  2.51157  4.20721  3.45496  3.58918  3.61404  1.68020  2.85232  4.01204  2.51782  3.86196  2.73879  2.36346  2.75794  2.95653  3.29284  5.33325  4.04983    193 k - - -
          2.68618  4.42225  2.77519  2.73123  3.46354  2.40513  3.72494  3.29354  2.67741  2.69355  4.24690  2.90347  2.73739  3.18146  2.89801  2.37887  2.77519  2.98518  4.58477  3.61503
          0.03067  3.89565  4.61800  0.61958  0.77255  0.48576  0.95510
    193   2.83482  4.51647  3.57033  3.05926  1.99355  3.71924  2.64484  3.05299  2.97066  2.63459  3.62486  3.38636  4.08866  2.88595  3.28751  2.99048  3.06262  2.84828  4.12596  2.18885    194 f - - -
          2.68618  4.42225  2.77519  2.73123  3.46354  2.40513  3.72494  3.29354  2.67741  2.69355  4.24690  2.90347  2.73739  3.18146  2.89801  2.37887  2.77519  2.98518  4.58477  3.61503
          0.03067  3.89565  4.61800  0.61958  0.77255  0.48576  0.95510
    194   3.18107  4.63635  4.22676  3.86652  3.14424  4.01170  4.51497  2.34933  3.63405  0.84718  3.15960  4.13976  4.44294  3.99683  3.80640  3.58497  3.47419  2.39272  5.03214  3.76087    195 l - - -
          2.68618  4.42225  2.77519  2.73123  3.46354  2.40513  3.72494  3.29354  2.67741  2.69355  4.24690  2.90347  2.73739  3.18146  2.89801  2.37887  2.77519  2.98518  4.58477  3.61503
          0.03067  3.89565  4.61800  0.61958  0.77255  0.48576  0.95510
    195   2.78825  5.28166  2.15585  1.62206  4.56999  3.23456  3.65082  4.05777  2.53577  3.56421  4.37996  2.41392  3.78370  2.39880  3.05614  2.70955  3.04973  3.65184  5.72786  4.28179    196 e - - -
          2.68618  4.42225  2.77519  2.73123  3.46354  2.40513  3.72494  3.29354  2.67741  2.69355  4.24690  2.90347  2.73739  3.18146  2.89801  2.37887  2.77519  2.98518  4.58477  3.61503
          0.03067  3.89565  4.61800  0.61958  0.77255  0.48576  0.95510
    196   2.06432  4.64789  3.01590  2.50409  3.93667  3.37578  3.63789  3.16009  2.23147  2.95763  3.79866  2.75407  3.80307  2.81624  2.62824  2.56327  2.82102  3.02027  5.21635  3.92231    197 a - - -
          2.68618  4.42225  2.77519  2.73123  3.46354  2.40513  3.72494  3.29354  2.67741  2.69355  4.24690  2.90347  2.73739  3.18146  2.89801  2.37887  2.77519  2.98518  4.58477  3.61503
          0.03067  3.89565  4.61800  0.61958  0.77255  0.48576  0.95510
    197   2.57478  4.66696  2.46428  2.44517  3.90705  3.36653  3.65824  2.93287  2.50544  2.93504  3.79435  2.47641  3.80217  2.83962  2.95430  2.63986  2.82425  2.54198  5.23565  3.90895    198 e - - -
          2.68618  4.42225  2.77519  2.73123  3.46354  2.40513  3.72494  3.29354  2.67741  2.69355  4.24690  2.90347  2.73739  3.18146  2.89801  2.37887  2.77519  2.98518  4.58477  3.61503
          0.03067  3.89565  4.61800  0.61958  0.77255  0.48576  0.95510
    198   2.83595  5.13445  2.62579  1.77687  4.47645  3.36515  3.63236  3.88675  1.69251  3.41212  4.26069  2.87073  3.85511  2.78026  2.58968  2.79915  3.07076  3.53363  5.54718  4.22522    199 k - - -
          2.68618  4.42225  2.77519  2.73123  3.46354  2.40513  3.72494  3.29354  2.67741  2.69355  4.24690  2.90347  2.73739  3.18146  2.89801  2.37887  2.77519  2.98518  4.58477  3.61503
          0.03067  3.89565  4.61800  0.61958  0.77255  0.48576  0.95510
    199   2.77395  5.22116  2.26850  1.87700  4.51719  3.25524  3.64304  3.98803  2.25002  3.50534  4.32265  1.98386  3.78908  2.78995  2.97423  2.70806  3.03071  3.59482  5.67226  4.25076    200 e - - -
          2.68618  4.42225  2.77519  2.73123  3.46354  2.40513  3.72494  3.29354  2.67741  2.69355  4.24690  2.90347  2.73739  3.18146  2.89801  2.37887  2.77519  2.98518  4.58477  3.61503
          0.03067  3.89565  4.61800  0.61958  0.77255  0.48576  0.95510
    200   2.67912  4.87772  2.71846  2.39727  4.27626  3.30808  3.65959  3.68726  2.04241  3.27240  4.11174  1.96514  3.81138  2.82004  2.72217  2.69457  2.65495  3.33121  5.45722  4.13099    201 n - - -
          2.68618  4.42225  2.77519  2.73123  3.46354  2.40513  3.72494  3.29354  2.67741  2.69355  4.24690  2.90347  2.73739  3.18146  2.89801  2.37887  2.77519  2.98518  4.58477  3.61503
          0.03067  3.89565  4.61800  0.61958  0.77255  0.48576  0.95510
    201   2.73679  4.91339  2.84302  2.47745  4.33874  3.35849  3.64410  3.76376  1.50605  3.31225  4.15605  2.71478  3.84691  2.80055  2.52244  2.49165  2.99576  3.40507  5.44792  4.15336    202 k - - -
          2.68618  4.42225  2.77519  2.73123  3.46354  2.40513  3.72494  3.29354  2.67741  2.69355  4.24690  2.90347  2.73739  3.18146  2.89801  2.37887  2.77519  2.98518  4.58477  3.61503
          0.03067  3.89565  4.61800  0.61958  0.77255  0.48576  0.95510
    202   2.54636  4.22643  3.61818  3.10176  3.47818  3.50110  3.98327  1.93594  3.00325  2.35519  3.42821  3.43142  3.96895  3.33567  3.30972  2.46085  2.39079  2.26125  4.99938  3.76763    203 i - - -
          2.68618  4.42225  2.77519  2.73123  3.46354  2.40513  3.72494  3.29354  2.67741  2.69355  4.24690  2.90347  2.73739  3.18146  2.89801  2.37887  2.77519  2.98518  4.58477  3.61503
          0.03067  3.89565  4.61800  0.61958  0.77255  0.48576  0.95510
    203   2.66247  5.00882  2.36572  1.76754  4.29888  3.28784  3.61725  3.73806  2.36679  3.30195  4.11140  2.78751  3.77078  2.76149  2.93636  2.41715  2.91287  3.08727  5.50396  4.11645    204 e - - -
          2.68618  4.42225  2.77519  2.73123  3.46354  2.40513  3.72494  3.29354  2.67741  2.69355  4.24690  2.90347  2.73739  3.18146  2.89801  2.37887  2.77519  2.98518  4.58477  3.61503
          0.03067  3.89565  4.61800  0.61958  0.77255  0.48576  0.95510
    204   2.67300  4.89384  2.79662  2.40247  4.25495  3.34589  3.62069  3.68246  2.17307  3.23978  4.06471  2.08755  3.81011  2.77111  2.41415  2.39089  2.92303  3.32822  5.41613  4.09565    205 n - - -
          2.68618  4.42225  2.77519  2.73123  3.46354  2.40513  3.72494  3.29354  2.67741  2.69355  4.24690  2.90347  2.73739  3.18146  2.89801  2.37887  2.77519  2.98518  4.58477  3.61503
          0.03067  3.89565  4.61800  0.61958  0.77255  0.48576  0.95510
    205   2.72068  5.10975  2.37909  2.25630  4.42388  3.31714  3.60033  3.87792  1.80854  3.39251  4.19778  2.39039  3.79288  2.63207  2.72018  2.67997  2.96059  3.49504  5.54680  4.17050    206 k - - -
          2.68618  4.42226  2.77520  2.73124  3.46332  2.40513  3.72495  3.29355  2.67741  2.69355  4.24690  2.90347  2.73740  3.18147  2.89801  2.37887  2.77520  2.98519  4.58477  3.61504
          0.08430  2.64541  4.61800  0.46578  0.98791  0.48576  0.95510
    206   2.66714  4.91065  2.68956  2.36036  4.31894  3.00014  3.64309  3.74805  1.91559  3.30454  4.12735  2.16294  3.79653  2.79461  2.74033  2.62020  2.84950  3.37580  5.48212  4.14628    208 k - - -
          2.68618  4.42225  2.77519  2.73123  3.46354  2.40513  3.72494  3.29354  2.67741  2.69355  4.24690  2.90347  2.73739  3.18146  2.89801  2.37887  2.77519  2.98518  4.58477  3.61503
          0.03067  3.89565  4.61800  0.61958  0.77255  0.48576  0.95510
    207   2.51707  3.39382  3.80436  3.29213  1.90246  3.47122  3.88123  2.64884  3.18776  2.40850  3.36599  3.27633  3.95467  3.45388  3.42812  2.67608  2.81521  2.43305  4.58268  3.18998    209 f - - -
          2.68618  4.42225  2.77519  2.73123  3.46354  2.40513  3.72494  3.29354  2.67741  2.69355  4.24690  2.90347  2.73739  3.18146  2.89801  2.37887  2.77519  2.98518  4.58477  3.61503
          0.03067  3.89565  4.61800  0.61958  0.77255  0.48576  0.95510
    208   2.57589  4.67121  2.87480  2.47355  3.99983  3.30784  3.12397  3.44728  2.45148  3.06208  3.90490  2.95702  3.79210  2.67007  2.84583  1.92194  2.61055  3.11737  5.28417  3.96362    210 s - - -
          2.68618  4.42225  2.77519  2.73123  3.46354  2.40513  3.72494  3.29354  2.67741  2.69355  4.24690  2.90347  2.73739  3.18146  2.89801  2.37887  2.77519  2.98518  4.58477  3.61503
          0.03067  3.89565  4.61800  0.61958  0.77255  0.48576  0.95510
    209   3.05706  4.48860  4.36195  3.87898  1.55506  4.10012  4.10532  2.32373  3.74740  1.73901  3.13859  4.04353  4.44178  3.92987  3.92058  3.45284  3.31344  2.10586  4.45401  2.93089    211 f - - -
          2.68618  4.42225  2.77519  2.73123  3.46354  2.40513  3.72494  3.29354  2.67741  2.69355  4.24690  2.90347  2.73739  3.18146  2.89801  2.37887  2.77519  2.98518  4.58477  3.61503
          0.03067  3.89565  4.61800  0.61958  0.77255  0.48576  0.95510
    210   2.80487  5.03351  2.96312  2.49300  4.40319  3.45354  3.58357  3.81116  1.65563  3.31472  4.14873  2.31011  3.87551  2.72183  2.16502  2.79639  3.01853  3.46445  5.42777  4.15427    212 k - - -
          2.68618  4.42225  2.77519  2.73123  3.46354  2.40513  3.72494  3.29354  2.67741  2.69355  4.24690  2.90347  2.73739  3.18146  2.89801  2.37887  2.77519  2.98518  4.58477  3.61503
          0.03067  3.89565  4.61800  0.61958  0.77255  0.48576  0.95510
    211   2.73697  4.72682  2.90433  2.59362  3.24995  3.41082  3.65398  3.40397  2.63724  3.00429  3.94174  1.80497  3.90535  3.01547  3.01163  2.79865  3.01058  3.12601  4.75731  2.52704    213 n - - -
          2.68618  4.42225  2.77519  2.73123  3.46354  2.40513  3.72494  3.29354  2.67741  2.69355  4.24690  2.90347  2.73739  3.18146  2.89801  2.37887  2.77519  2.98518  4.58477  3.61503
          0.03067  3.89565  4.61800  0.61958  0.77255  0.48576  0.95510
    212   3.06934  4.44275  4.52835  4.03046  2.70373  4.25919  4.55699  1.25614  3.90784  1.76209  3.11497  4.26064  4.56607  4.12199  4.09110  3.62774  3.32237  1.90934  4.99137  3.66229    214 i - - -
          2.68618  4.42225  2.77519  2.73123  3.46354  2.40513  3.72494  3.29354  2.67741  2.69355  4.24690  2.90347  2.73739  3.18146  2.89801  2.37887  2.77519  2.98518  4.58477  3.61503
          0.03067  3.89565  4.61800  0.61958  0.77255  0.48576  0.95510
    213   3.20946  4.60813  4.49073  4.00159  2.50050  4.29413  4.41613  2.24229  3.85182  0.97943  2.95088  4.24443  4.56978  4.03923  4.01992  3.67028  3.45072  2.33170  4.76416  3.38192    215 l - - -
          2.68618  4.42225  2.77519  2.73123  3.46354  2.40513  3.72494  3.29354  2.67741  2.69355  4.24690  2.90347  2.73739  3.18146  2.89801  2.37887  2.77519  2.98518  4.58477  3.61503
          0.03067  3.89565  4.61800  0.61958  0.77255  0.48576  0.95510
    214   2.53042  4.58310  2.87352  2.53634  3.96105  3.23443  3.74744  3.43533  2.57900  2.75200  3.96197  1.98588  3.78215  2.95761  2.97044  2.19984  2.85106  3.09159  5.29560  3.94779    216 n - - -
          2.68618  4.42225  2.77519  2.73123  3.46354  2.40513  3.72494  3.29354  2.67741  2.69355  4.24690  2.90347  2.73739  3.18146  2.89801  2.37887  2.77519  2.98518  4.58477  3.61503
          0.03067  3.89565  4.61800  0.61958  0.77255  0.48576  0.95510
    215   2.95762  5.04540  3.27024  2.71409  4.45368  3.56124  3.60605  3.83184  1.23663  3.31921  4.20402  3.13136  3.96923  2.75427  1.98484  2.96762  3.15159  3.51982  5.39236  4.19693    217 k - - -
          2.68618  4.42225  2.77519  2.73123  3.46354  2.40513  3.72494  3.29354  2.67741  2.69355  4.24690  2.90347  2.73739  3.18146  2.89801  2.37887  2.77519  2.98518  4.58477  3.61503
          0.03067  3.89565  4.61800  0.61958  0.77255  0.48576  0.95510
    216   3.02363  4.40687  4.54641  4.07478  3.41505  4.23850  4.80611  1.16216  3.92456  1.92675  3.26213  4.31354  4.60126  4.22232  4.13333  3.63684  3.30423  1.59964  5.37105  4.14732    218 i - - -
          2.68618  4.42225  2.77519  2.73123  3.46354  2.40513  3.72494  3.29354  2.67741  2.69355  4.24690  2.90347  2.73739  3.18146  2.89801  2.37887  2.77519  2.98518  4.58477  3.61503
          0.03067  3.89565  4.61800  0.61958  0.77255  0.48576  0.95510
    217   2.61638  4.46402  3.23981  2.76279  2.57995  3.46401  2.87495  3.07142  2.72433  2.71413  3.63385  3.17617  3.90151  3.06393  3.09144  2.09350  2.87687  2.82187  4.65037  3.16317    219 s - - -
          2.68618  4.42225  2.77519  2.73123  3.46354  2.40513  3.72494  3.29354  2.67741  2.69355  4.24690  2.90347  2.73739  3.18146  2.89801  2.37887  2.77519  2.98518  4.58477  3.61503
          0.03067  3.89565  4.61800  0.61958  0.77255  0.48576  0.95510
    218   2.88890  5.41007  1.67692  1.44056  4.69751  3.18765  3.72110  4.19925  2.72000  3.72210  4.57902  2.66066  3.80142  2.88911  3.29626  2.78355  3.17560  3.78844  5.87884  4.39673    220 e - - -
          2.68618  4.42225  2.77519  2.73123  3.46354  2.40513  3.72494  3.29354  2.67741  2.69355  4.24690  2.90347  2.73739  3.18146  2.89801  2.37887  2.77519  2.98518  4.58477  3.61503
          0.03067  3.89565  4.61800  0.61958  0.77255  0.48576  0.95510
    219   2.42487  4.27005  3.44833  3.20117  3.98901  3.10862  4.21677  3.11895  3.14461  2.98163  4.03050  3.40698  3.81413  3.53823  3.40230  2.62637  1.13323  2.81146  5.42477  4.20558    221 t - - -
          2.68618  4.42225  2.77519  2.73123  3.46354  2.40513  3.72494  3.29354  2.67741  2.69355  4.24690  2.90347  2.73739  3.18146  2.89801  2.37887  2.77519  2.98518  4.58477  3.61503
          0.03067  3.89565  4.61800  0.61958  0.77255  0.48576  0.95510
    220   3.18107  4.63635  4.22676  3.86652  3.14424  4.01170  4.51497  2.34933  3.63405  0.84718  3.15960  4.13976  4.44294  3.99683  3.80640  3.58497  3.47419  2.39272  5.03214  3.76087    222 l - - -
          2.68618  4.42225  2.77519  2.73123  3.46354  2.40513  3.72494  3.29354  2.67741  2.69355  4.24690  2.90347  2.73739  3.18146  2.89801  2.37887  2.77519  2.98518  4.58477  3.61503
          0.03067  3.89565  4.61800  0.61958  0.77255  0.48576  0.95510
    221   2.73200  4.59025  3.28108  2.79288  2.41288  3.53798  3.71451  3.03956  1.79367  2.65155  3.66321  3.21568  3.95897  3.03511  2.85674  2.86208  2.97536  2.83715  4.83666  3.40840    223 k - - -
          2.68618  4.42225  2.77519  2.73123  3.46354  2.40513  3.72494  3.29354  2.67741  2.69355  4.24690  2.90347  2.73739  3.18146  2.89801  2.37887  2.77519  2.98518  4.58477  3.61503
          0.03067  3.89565  4.61800  0.61958  0.77255  0.48576  0.95510
    222   2.62293  4.67585  2.99233  2.28803  3.91122  3.25382  3.63926  2.60914  2.02826  2.91968  3.77782  2.99482  3.83190  2.82307  2.75717  2.69306  2.80712  2.96848  5.20150  3.91177    224 k - - -
          2.68618  4.42225  2.77519  2.73123  3.46354  2.40513  3.72494  3.29354  2.67741  2.69355  4.24690  2.90347  2.73739  3.18146  2.89801  2.37887  2.77519  2.98518  4.58477  3.61503
          0.03067  3.89565  4.61800  0.61958  0.77255  0.48576  0.95510
    223   2.74600  5.10812  2.34512  2.23938  4.42830  3.28335  3.63904  3.89184  1.95045  3.42568  4.24810  1.99999  3.79868  2.78804  2.85039  2.70541  3.00229  3.51172  5.58396  4.19720    225 k - - -
          2.68618  4.42225  2.77519  2.73123  3.46354  2.40513  3.72494  3.29354  2.67741  2.69355  4.24690  2.90347  2.73739  3.18146  2.89801  2.37887  2.77519  2.98518  4.58477  3.61503
          0.03067  3.89565  4.61800  0.61958  0.77255  0.48576  0.95510
    224   3.42299  4.73890  4.38680  4.02576  1.47202  4.21365  3.44246  3.14892  3.88872  2.51981  3.76408  3.91952  4.53948  3.94026  3.98687  3.57216  3.65106  3.06613  3.61833  1.24114    226 y - - -
          2.68618  4.42225  2.77519  2.73123  3.46354  2.40513  3.72494  3.29354  2.67741  2.69355  4.24690  2.90347  2.73739  3.18146  2.89801  2.37887  2.77519  2.98518  4.58477  3.61503
          0.03067  3.89565  4.61800  0.61958  0.77255  0.48576  0.95510
    225   2.74165  4.93270  2.81689  2.35985  4.32199  3.37125  3.63373  3.72099  1.58812  3.27961  4.12304  2.94032  3.84557  2.78779  2.54634  2.31417  2.98933  3.37513  5.44084  4.14517    227 k - - -
          2.68618  4.42225  2.77519  2.73123  3.46354  2.40513  3.72494  3.29354  2.67741  2.69355  4.24690  2.90347  2.73739  3.18146  2.89801  2.37887  2.77519  2.98518  4.58477  3.61503
          0.03067  3.89565  4.61800  0.61958  0.77255  0.48576  0.95510
    226   3.02433  4.40376  4.55698  4.08158  3.42067  4.24770  4.81354  1.17006  3.93498  1.93024  3.26349  4.32074  4.60638  4.22936  4.14425  3.64371  3.30348  1.57720  5.37728  4.15681    228 i - - -
          2.68618  4.42225  2.77519  2.73123  3.46354  2.40513  3.72494  3.29354  2.67741  2.69355  4.24690  2.90347  2.73739  3.18146  2.89801  2.37887  2.77519  2.98518  4.58477  3.61503
          0.03067  3.89565  4.61800  0.61958  0.77255  0.48576  0.95510
    227   2.86646  5.25986  1.20529  2.12790  4.58044  3.16153  3.77662  4.15584  2.81921  3.72019  4.60444  2.47137  3.80638  2.96871  3.38773  2.79040  3.18713  3.74256  5.82420  4.34672    229 d - - -
          2.68618  4.42225  2.77519  2.73123  3.46354  2.40513  3.72494  3.29354  2.67741  2.69355  4.24690  2.90347  2.73739  3.18146  2.89801  2.37887  2.77519  2.98518  4.58477  3.61503
          0.03067  3.89565  4.61800  0.61958  0.77255  0.48576  0.95510
    228   2.88386  5.38857  1.78570  1.37344  4.67793  3.19175  3.72113  4.17512  2.71198  3.70367  4.56132  2.66847  3.80254  2.88951  3.28047  2.78279  3.16994  3.76870  5.86080  4.38638    230 e - - -
          2.68618  4.42225  2.77519  2.73123  3.46354  2.40513  3.72494  3.29354  2.67741  2.69355  4.24690  2.90347  2.73739  3.18146  2.89801  2.37887  2.77519  2.98518  4.58477  3.61503
          0.03067  3.89565  4.61800  0.61958  0.77255  0.48576  0.95510
    229   2.74463  5.20664  2.23504  1.92154  4.51081  3.26980  3.62024  3.98269  1.95463  3.48854  4.29184  2.38841  3.78112  2.75786  2.91479  2.68198  2.99477  3.58170  5.64588  4.22870    231 e - - -
          2.68618  4.42225  2.77519  2.73123  3.46354  2.40513  3.72494  3.29354  2.67741  2.69355  4.24690  2.90347  2.73739  3.18146  2.89801  2.37887  2.77519  2.98518  4.58477  3.61503
          0.03067  3.89565  4.61800  0.61958  0.77255  0.48576  0.95510
    230   2.83184  5.14492  2.56657  1.64157  4.47819  3.34362  3.64191  3.89508  1.83715  3.42614  4.27551  2.84762  3.84677  2.79231  2.65567  2.79096  3.07267  3.53925  5.56845  4.23196    232 e - - -
          2.68618  4.42225  2.77519  2.73123  3.46354  2.40513  3.72494  3.29354  2.67741  2.69355  4.24690  2.90347  2.73739  3.18146  2.89801  2.37887  2.77519  2.98518  4.58477  3.61503
          0.03067  3.89565  4.61800  0.61958  0.77255  0.48576  0.95510
    231   3.17447  4.57406  4.51408  4.00859  3.09075  4.32001  4.64849  1.91108  3.79920  1.00967  2.96825  4.29498  4.59891  4.06836  3.98391  3.69866  3.42266  2.10992  5.10471  3.89944    233 l - - -
          2.68618  4.42225  2.77519  2.73123  3.46354  2.40513  3.72494  3.29354  2.67741  2.69355  4.24690  2.90347  2.73739  3.18146  2.89801  2.37887  2.77519  2.98518  4.58477  3.61503
          0.03067  3.89565  4.61800  0.61958  0.77255  0.48576  0.95510
    232   2.54885  4.38383  3.30021  2.81957  3.31490  3.40032  3.75060  2.98671  2.75103  2.63021  3.61129  3.20792  3.87600  3.10538  3.10142  1.89244  2.83641  2.62876  4.80876  2.72398    234 s - - -
          2.68618  4.42225  2.77519  2.73123  3.46354  2.40513  3.72494  3.29354  2.67741  2.69355  4.24690  2.90347  2.73739  3.18146  2.89801  2.37887  2.77519  2.98518  4.58477  3.61503
          0.03067  3.89565  4.61800  0.61958  0.77255  0.48576  0.95510
    233   2.80519  5.01143  3.10554  2.54355  4.37912  3.49682  3.56589  3.76629  1.83741  3.26888  4.10147  3.01226  3.88666  2.31111  1.87738  2.56267  3.00586  3.42972  5.38846  4.13554    235 k - - -
          2.68618  4.42225  2.77519  2.73123  3.46354  2.40513  3.72494  3.29354  2.67741  2.69355  4.24690  2.90347  2.73739  3.18146  2.89801  2.37887  2.77519  2.98518  4.58477  3.61503
          0.03067  3.89565  4.61800  0.61958  0.77255  0.48576  0.95510
    234   3.04910  4.46115  4.36892  3.98544  3.38962  4.09179  4.70913  1.04967  3.81404  1.97071  3.32116  4.22752  4.52061  4.15983  4.00794  3.58917  3.34778  1.84626  5.28537  4.02579    236 i - - -
          2.68618  4.42225  2.77519  2.73123  3.46354  2.40513  3.72494  3.29354  2.67741  2.69355  4.24690  2.90347  2.73739  3.18146  2.89801  2.37887  2.77519  2.98518  4.58477  3.61503
          0.03067  3.89565  4.61800  0.61958  0.77255  0.48576  0.95510
    235   2.74543  5.14982  2.24955  1.88937  4.47183  3.22799  3.66634  3.94414  2.56416  3.48353  4.30596  2.00227  3.77961  2.82147  3.08113  2.32798  3.01748  3.55161  5.66859  4.24328    237 e - - -
          2.68618  4.42225  2.77519  2.73123  3.46354  2.40513  3.72494  3.29354  2.67741  2.69355  4.24690  2.90347  2.73739  3.18146  2.89801  2.37887  2.77519  2.98518  4.58477  3.61503
          0.03067  3.89565  4.61800  0.61958  0.77255  0.48576  0.95510
    236   2.80508  5.12972  2.63078  2.02258  4.47145  3.36162  3.61223  3.89723  1.64348  3.40760  4.23782  2.58171  3.84062  2.75458  2.58492  2.76712  3.03724  3.53287  5.54070  4.20895    238 k - - -
          2.68618  4.42225  2.77519  2.73123  3.46354  2.40513  3.72494  3.29354  2.67741  2.69355  4.24690  2.90347  2.73739  3.18146  2.89801  2.37887  2.77519  2.98518  4.58477  3.61503
          0.03067  3.89565  4.61800  0.61958  0.77255  0.48576  0.95510
    237   2.59535  4.58898  3.06703  2.56233  3.75711  3.42686  3.66940  2.73332  2.47317  2.79453  3.47895  2.21519  3.84037  2.66699  2.86010  2.69184  2.83567  2.86353  5.11788  3.81378    239 n - - -
          2.68618  4.42225  2.77519  2.73123  3.46354  2.40513  3.72494  3.29354  2.67741  2.69355  4.24690  2.90347  2.73739  3.18146  2.89801  2.37887  2.77519  2.98518  4.58477  3.61503
          0.03067  3.89565  4.61800  0.61958  0.77255  0.48576  0.95510
    238   2.54840  4.29370  3.49366  2.96701  3.46467  3.47219  3.89566  2.45041  2.87118  2.41764  2.76840  3.33481  3.92870  3.21495  3.20193  1.98830  2.83028  2.45516  4.97953  3.72709    240 s - - -
          2.68618  4.42225  2.77519  2.73123  3.46354  2.40513  3.72494  3.29354  2.67741  2.69355  4.24690  2.90347  2.73739  3.18146  2.89801  2.37887  2.77519  2.98518  4.58477  3.61503
          0.03067  3.89565  4.61800  0.61958  0.77255  0.48576  0.95510
    239   2.84031  5.28280  1.50033  2.11028  4.60121  3.17312  3.73572  4.15236  2.73973  3.68959  4.54682  1.96094  3.79467  2.91210  3.30504  2.75945  3.14405  3.73389  5.82104  4.34178    241 d - - -
          2.68618  4.42225  2.77519  2.73123  3.46354  2.40513  3.72494  3.29354  2.67741  2.69355  4.24690  2.90347  2.73739  3.18146  2.89801  2.37887  2.77519  2.98518  4.58477  3.61503
          0.03067  3.89565  4.61800  0.61958  0.77255  0.48576  0.95510
    240   2.63340  4.93618  2.08247  2.24821  4.34843  3.21932  3.67228  3.80029  2.55135  3.36948  4.18362  2.27427  3.75783  2.82748  3.05259  2.40845  2.43533  3.40559  5.57016  4.17795    242 d - - -
          2.68618  4.42225  2.77519  2.73123  3.46354  2.40513  3.72494  3.29354  2.67741  2.69355  4.24690  2.90347  2.73739  3.18146  2.89801  2.37887  2.77519  2.98518  4.58477  3.61503
          0.03067  3.89565  4.61800  0.61958  0.77255  0.48576  0.95510
    241   3.03292  4.40273  4.55151  4.02020  2.46002  4.24575  4.52905  1.40131  3.90492  1.73177  3.06861  4.24269  4.53554  4.09177  4.07785  3.58902  3.27679  1.86922  4.96695  3.67573    243 i - - -
          2.68618  4.42225  2.77519  2.73123  3.46354  2.40513  3.72494  3.29354  2.67741  2.69355  4.24690  2.90347  2.73739  3.18146  2.89801  2.37887  2.77519  2.98518  4.58477  3.61503
          0.03067  3.89565  4.61800  0.61958  0.77255  0.48576  0.95510
    242   2.32612  4.24694  3.22626  3.04289  4.09924  2.97637  4.15221  3.62488  3.11822  3.34325  4.26726  3.26411  3.71704  3.46568  3.40369  1.05665  2.80795  3.15492  5.46983  4.18283    244 s - - -
          2.68618  4.42225  2.77519  2.73123  3.46354  2.40513  3.72494  3.29354  2.67741  2.69355  4.24690  2.90347  2.73739  3.18146  2.89801  2.37887  2.77519  2.98518  4.58477  3.61503
          0.03067  3.89565  4.61800  0.61958  0.77255  0.48576  0.95510
    243   2.70462  5.12766  2.02157  1.83132  4.39162  3.26788  3.61976  3.86953  2.43924  3.40392  4.20898  2.57163  3.77045  2.76216  2.99173  2.65581  2.95552  3.48522  5.58204  3.45603    245 e - - -
          2.68618  4.42225  2.77519  2.73123  3.46354  2.40513  3.72494  3.29354  2.67741  2.69355  4.24690  2.90347  2.73739  3.18146  2.89801  2.37887  2.77519  2.98518  4.58477  3.61503
          0.03067  3.89565  4.61800  0.61958  0.77255  0.48576  0.95510
    244   2.84498  5.12581  2.67199  1.88883  4.47477  3.38247  3.62853  3.87837  1.59132  3.40165  4.25263  2.89153  3.86447  2.77592  2.54074  2.81190  3.07571  3.52928  5.53153  4.22246    246 k - - -
          2.68618  4.42225  2.77519  2.73123  3.46354  2.40513  3.72494  3.29354  2.67741  2.69355  4.24690  2.90347  2.73739  3.18146  2.89801  2.37887  2.77519  2.98518  4.58477  3.61503
          0.03067  3.89565  4.61800  0.61958  0.77255  0.48576  0.95510
    245   2.34267  4.24598  3.31723  2.88880  3.45985  3.13515  3.92480  3.15013  2.86847  2.89938  3.79469  3.20138  3.74796  3.19839  3.22046  1.77207  2.07060  2.81512  5.21878  3.94143    247 s - - -
          2.68618  4.42225  2.77519  2.73123  3.46354  2.40513  3.72494  3.29354  2.67741  2.69355  4.24690  2.90347  2.73739  3.18146  2.89801  2.37887  2.77519  2.98518  4.58477  3.61503
          0.03067  3.89565  4.61800  0.61958  0.77255  0.48576  0.95510
    246   2.60297  4.30099  3.56379  3.05786  2.56597  3.52761  3.84311  2.69990  2.98508  2.12179  3.41113  3.39404  3.97506  3.29320  3.29850  2.04794  2.88002  2.51674  4.69170  3.28595    248 s - - -
          2.68618  4.42225  2.77519  2.73123  3.46354  2.40513  3.72494  3.29354  2.67741  2.69355  4.24690  2.90347  2.73739  3.18146  2.89801  2.37887  2.77519  2.98518  4.58477  3.61503
          0.03067  3.89565  4.61800  0.61958  0.77255  0.48576  0.95510
    247   2.58131  4.66151  2.95574  2.53953  3.90171  3.30244  3.69304  3.47467  1.95642  3.10371  3.95943  2.99973  3.80370  2.87667  2.75977  1.89206  2.87102  3.13804  5.31236  3.99956    249 s - - -
          2.68618  4.42225  2.77519  2.73123  3.46354  2.40513  3.72494  3.29354  2.67741  2.69355  4.24690  2.90347  2.73739  3.18146  2.89801  2.37887  2.77519  2.98518  4.58477  3.61503
          0.03067  3.89565  4.61800  0.61958  0.77255  0.48576  0.95510
    248   3.06235  4.44210  4.53323  4.00144  3.22620  4.28034  4.66998  1.33751  3.84004  1.69718  2.44073  4.27108  4.56755  4.09048  4.03281  3.63420  3.30917  1.89707  5.18701  4.02542    250 i - - -
          2.68618  4.42225  2.77519  2.73123  3.46354  2.40513  3.72494  3.29354  2.67741  2.69355  4.24690  2.90347  2.73739  3.18146  2.89801  2.37887  2.77519  2.98518  4.58477  3.61503
          0.03067  3.89565  4.61800  0.61958  0.77255  0.48576  0.95510
    249   2.60633  4.35624  2.96003  2.88752  3.58922  3.51507  3.92688  1.85243  2.89675  2.52339  3.51940  3.30152  3.96740  3.21958  3.25942  2.83584  2.44202  2.30802  5.09580  3.83795    251 i - - -
          2.68618  4.42225  2.77519  2.73123  3.46354  2.40513  3.72494  3.29354  2.67741  2.69355  4.24690  2.90347  2.73739  3.18146  2.89801  2.37887  2.77519  2.98518  4.58477  3.61503
          0.03067  3.89565  4.61800  0.61958  0.77255  0.48576  0.95510
    250   2.74472  5.00005  2.96291  2.15821  4.34298  3.44309  3.56875  3.74088  1.81116  3.26113  4.08187  2.94945  3.84717  2.70186  2.12769  2.73845  2.69869  3.39480  5.40492  4.11558    252 k - - -
          2.68618  4.42225  2.77519  2.73123  3.46354  2.40513  3.72494  3.29354  2.67741  2.69355  4.24690  2.90347  2.73739  3.18146  2.89801  2.37887  2.77519  2.98518  4.58477  3.61503
          0.03067  3.89565  4.61800  0.61958  0.77255  0.48576  0.95510
    251   2.78016  5.00220  2.67654  2.39727  4.36045  3.33572  3.65924  3.82419  1.82816  3.37304  4.22623  1.88692  3.84638  2.82122  2.62748  2.77255  3.04020  3.46582  5.49301  4.16363    253 k - - -
          2.68618  4.42225  2.77519  2.73123  3.46354  2.40513  3.72494  3.29354  2.67741  2.69355  4.24690  2.90347  2.73739  3.18146  2.89801  2.37887  2.77519  2.98518  4.58477  3.61503
          0.03067  3.89565  4.61800  0.61958  0.77255  0.48576  0.95510
    252   3.09774  4.46446  4.55240  4.06537  3.28584  4.31565  4.74288  1.19954  3.87750  1.67231  3.16433  4.32751  4.62727  4.17768  4.07458  3.70657  3.35811  1.79480  5.25413  4.01714    254 i - - -
          2.68618  4.42225  2.77519  2.73123  3.46354  2.40513  3.72494  3.29354  2.67741  2.69355  4.24690  2.90347  2.73739  3.18146  2.89801  2.37887  2.77519  2.98518  4.58477  3.61503
          0.03067  3.89565  4.61800  0.61958  0.77255  0.48576  0.95510
    253   2.86904  5.06126  2.93315  2.51953  4.40221  3.46403  3.60765  3.82220  1.69739  3.32030  4.18777  2.99548  3.90476  1.85202  2.34658  2.85942  3.08307  3.49369  5.43384  4.16696    255 k - - -
          2.68618  4.42225  2.77519  2.73123  3.46354  2.40513  3.72494  3.29354  2.67741  2.69355  4.24690  2.90347  2.73739  3.18146  2.89801  2.37887  2.77519  2.98518  4.58477  3.61503
          0.03067  3.89565  4.61800  0.61958  0.77255  0.48576  0.95510
    254   2.86828  5.43032  1.58294  1.74596  4.71308  3.18433  3.69937  4.22814  2.69115  3.72692  4.56577  2.24684  3.79060  2.86054  3.27489  2.75933  3.15040  3.80351  5.88899  4.39046    256 d - - -
          2.68618  4.42225  2.77519  2.73123  3.46354  2.40513  3.72494  3.29354  2.67741  2.69355  4.24690  2.90347  2.73739  3.18146  2.89801  2.37887  2.77519  2.98518  4.58477  3.61503
          0.03067  3.89565  4.61800  0.61958  0.77255  0.48576  0.95510
    255   2.42487  4.27005  3.44833  3.20117  3.98901  3.10862  4.21677  3.11895  3.14461  2.98163  4.03050  3.40698  3.81413  3.53823  3.40230  2.62637  1.13323  2.81146  5.42477  4.20558    257 t - - -
          2.68618  4.42225  2.77519  2.73123  3.46354  2.40513  3.72494  3.29354  2.67741  2.69355  4.24690  2.90347  2.73739  3.18146  2.89801  2.37887  2.77519  2.98518  4.58477  3.61503
          0.03067  3.89565  4.61800  0.61958  0.77255  0.48576  0.95510
    256   2.57525  4.35116  3.31066  2.85027  3.58512  2.76440  3.83538  1.96604  2.50327  2.60014  3.54125  3.24682  3.90848  3.12923  3.04283  2.77777  2.84725  2.53531  5.02700  3.77894    258 i - - -
          2.68618  4.42225  2.77519  2.73123  3.46354  2.40513  3.72494  3.29354  2.67741  2.69355  4.24690  2.90347  2.73739  3.18146  2.89801  2.37887  2.77519  2.98518  4.58477  3.61503
          0.03067  3.89565  4.61800  0.61958  0.77255  0.48576  0.95510
    257   2.89729  5.08635  2.83985  2.26330  4.46035  3.44176  3.63468  3.83680  1.33435  3.36633  4.23962  2.97996  3.90816  2.78688  2.39767  2.88222  3.11869  3.50890  5.48065  4.22063    259 k - - -
          2.68618  4.42225  2.77519  2.73123  3.46354  2.40513  3.72494  3.29354  2.67741  2.69355  4.24690  2.90347  2.73739  3.18146  2.89801  2.37887  2.77519  2.98518  4.58477  3.61503
          0.03067  3.89565  4.61800  0.61958  0.77255  0.48576  0.95510
    258   2.74233  4.73998  2.72063  2.60833  4.10710  3.19926  3.93921  3.82227  2.84473  3.46645  4.42141  1.11768  3.85217  3.21184  3.20032  2.80853  3.12485  3.44214  5.41033  4.05364    260 n - - -
          2.68618  4.42225  2.77519  2.73123  3.46354  2.40513  3.72494  3.29354  2.67741  2.69355  4.24690  2.90347  2.73739  3.18146  2.89801  2.37887  2.77519  2.98518  4.58477  3.61503
          0.03067  3.89565  4.61800  0.61958  0.77255  0.48576  0.95510
    259   3.28759  4.68248  4.27051  3.98925  0.97455  3.97226  3.88713  2.80824  3.89566  2.17287  3.53486  4.04518  4.43020  4.05720  4.00966  3.55644  3.58867  2.80067  4.12903  2.49302    261 f - - -
          2.68618  4.42225  2.77519  2.73123  3.46354  2.40513  3.72494  3.29354  2.67741  2.69355  4.24690  2.90347  2.73739  3.18146  2.89801  2.37887  2.77519  2.98518  4.58477  3.61503
          0.03067  3.89565  4.61800  0.61958  0.77255  0.48576  0.95510
    260   2.71121  5.01124  2.48110  2.09639  4.35779  3.26364  3.66139  3.80436  2.38507  3.36479  4.19399  1.97482  3.79160  2.82025  2.92460  2.27566  2.98013  3.43380  5.55623  4.17993    262 n - - -
          2.68618  4.42225  2.77519  2.73123  3.46354  2.40513  3.72494  3.29354  2.67741  2.69355  4.24690  2.90347  2.73739  3.18146  2.89801  2.37887  2.77519  2.98518  4.58477  3.61503
          0.03067  3.89565  4.61800  0.61958  0.77255  0.48576  0.95510
    261   2.54806  4.68476  2.73678  2.43266  4.20228  3.21020  3.72336  3.62473  2.43332  3.23503  4.06681  2.01140  3.76183  2.89949  2.94506  2.20805  2.58396  3.24233  5.45229  4.12558    263 n - - -
          2.68618  4.42225  2.77519  2.73123  3.46354  2.40513  3.72494  3.29354  2.67741  2.69355  4.24690  2.90347  2.73739  3.18146  2.89801  2.37887  2.77519  2.98518  4.58477  3.61503
          0.03067  3.89565  4.61800  0.61958  0.77255  0.48576  0.95510
    262   3.10624  4.53226  4.36531  3.88277  1.47529  4.13052  4.08554  2.40257  3.73984  1.72902  2.67522  4.05318  4.45400  3.91895  3.90633  3.48622  3.35358  2.44033  4.41822  2.89612    264 f - - -
          2.68618  4.42225  2.77519  2.73123  3.46354  2.40513  3.72494  3.29354  2.67741  2.69355  4.24690  2.90347  2.73739  3.18146  2.89801  2.37887  2.77519  2.98518  4.58477  3.61503
          0.03067  3.89565  4.61800  0.61958  0.77255  0.48576  0.95510
    263   2.73973  5.00240  1.34506  2.23330  4.44501  3.17089  3.78826  3.82868  2.77174  3.49610  4.39095  2.77828  3.79465  2.97576  3.29370  2.72293  2.64836  3.45523  5.71705  4.29927    265 d - - -
          2.68618  4.42225  2.77519  2.73123  3.46354  2.40513  3.72494  3.29354  2.67741  2.69355  4.24690  2.90347  2.73739  3.18146  2.89801  2.37887  2.77519  2.98518  4.58477  3.61503
          0.03067  3.89565  4.61800  0.61958  0.77255  0.48576  0.95510
    264   2.83437  4.33548  4.15825  3.71698  3.48698  3.89737  4.52209  1.26054  3.56371  2.11475  3.36511  3.96982  4.35351  3.91304  3.79947  3.29524  2.73815  1.82420  5.29260  4.06451    266 i - - -
          2.68618  4.42225  2.77519  2.73123  3.46354  2.40513  3.72494  3.29354  2.67741  2.69355  4.24690  2.90347  2.73739  3.18146  2.89801  2.37887  2.77519  2.98518  4.58477  3.61503
          0.03067  3.89565  4.61800  0.61958  0.77255  0.48576  0.95510
    265   2.41213  4.45000  2.82533  2.61479  4.19405  3.05226  3.89801  3.71184  2.78858  3.35511  4.20232  2.33299  3.71902  3.12254  3.17017  1.50095  2.82334  3.25080  5.50882  4.17497    267 s - - -
          2.68618  4.42225  2.77519  2.73123  3.46354  2.40513  3.72494  3.29354  2.67741  2.69355  4.24690  2.90347  2.73739  3.18146  2.89801  2.37887  2.77519  2.98518  4.58477  3.61503
          0.02075  3.88573        *  0.61958  0.77255  0.00000        *
//
HMMER3/f [3.1b2 | February 2015]
NAME  HMM10662PduV_1_mix.ETU
LENG  156
ALPH  amino
RF    no
MM    no
CONS  yes
CS    no
MAP   yes
DATE  Thu Nov 19 21:55:26 2020
NSEQ  3
EFFN  0.377930
CKSUM 4259705199
STATS LOCAL MSV       -9.9717  0.70878
STATS LOCAL VITERBI  -10.9192  0.70878
STATS LOCAL FORWARD   -4.5642  0.70878
HMM          A        C        D        E        F        G        H        I        K        L        M        N        P        Q        R        S        T        V        W        Y   
            m->m     m->i     m->d     i->m     i->i     d->m     d->d
  COMPO   2.49116  3.97640  2.87386  2.80146  3.39319  2.68923  3.80299  2.70876  2.83507  2.45253  3.81124  3.02130  3.44116  3.23849  2.95099  2.66273  2.85480  2.56744  4.56441  3.29377
          2.68618  4.42225  2.77519  2.73123  3.46354  2.40513  3.72494  3.29354  2.67741  2.69355  4.24690  2.90347  2.73739  3.18146  2.89801  2.37887  2.77519  2.98518  4.58477  3.61503
          0.03464  3.77592  4.49827  0.61958  0.77255  0.00000        *
      1   2.89691  4.46228  3.94682  3.53550  3.17168  3.76175  4.29316  2.33791  3.30784  1.78349  1.57686  3.82415  4.22412  3.69758  3.52401  3.23475  3.20153  2.33210  4.99807  3.74976      1 m - - -
          2.68618  4.42225  2.77519  2.73123  3.46354  2.40513  3.72494  3.29354  2.67741  2.69355  4.24690  2.90347  2.73739  3.18146  2.89801  2.37887  2.77519  2.98518  4.58477  3.61503
          0.03464  3.77592  4.49827  0.61958  0.77255  0.48576  0.95510
      2   2.90131  4.74155  3.38260  2.91802  4.07165  3.40401  3.76319  3.60908  2.21173  3.14290  4.14850  3.28372  3.91390  2.99087  1.13731  2.99182  3.17559  3.33794  5.19566  4.02286      2 r - - -
          2.68618  4.42225  2.77519  2.73123  3.46354  2.40513  3.72494  3.29354  2.67741  2.69355  4.24690  2.90347  2.73739  3.18146  2.89801  2.37887  2.77519  2.98518  4.58477  3.61503
          0.03464  3.77592  4.49827  0.61958  0.77255  0.48576  0.95510
      3   2.88761  4.84152  3.05693  2.70044  4.20574  3.38435  3.71325  3.62962  1.17931  3.21747  4.18703  3.12814  3.89396  2.91240  2.42430  2.93767  3.14967  3.34386  5.30257  4.10241      3 k - - -
          2.68618  4.42225  2.77519  2.73123  3.46354  2.40513  3.72494  3.29354  2.67741  2.69355  4.24690  2.90347  2.73739  3.18146  2.89801  2.37887  2.77519  2.98518  4.58477  3.61503
          0.03464  3.77592  4.49827  0.61958  0.77255  0.48576  0.95510
      4   2.95591  4.40552  4.19206  3.80671  3.31223  3.95674  4.55472  1.20663  3.63266  1.92185  3.26646  4.06567  4.40003  3.99281  3.84043  3.44523  3.25804  1.85276  5.18077  3.90854      4 i - - -
          2.68618  4.42225  2.77519  2.73123  3.46354  2.40513  3.72494  3.29354  2.67741  2.69355  4.24690  2.90347  2.73739  3.18146  2.89801  2.37887  2.77519  2.98518  4.58477  3.61503
          0.03464  3.77592  4.49827  0.61958  0.77255  0.48576  0.95510
      5   2.95591  4.40552  4.19206  3.80671  3.31223  3.95674  4.55472  1.20663  3.63266  1.92185  3.26646  4.06567  4.40003  3.99281  3.84043  3.44523  3.25804  1.85276  5.18077  3.90854      5 i - - -
          2.68618  4.42225  2.77519  2.73123  3.46354  2.40513  3.72494  3.29354  2.67741  2.69355  4.24690  2.90347  2.73739  3.18146  2.89801  2.37887  2.77519  2.98518  4.58477  3.61503
          0.03464  3.77592  4.49827  0.61958  0.77255  0.48576  0.95510
      6   3.04937  4.54199  4.03260  3.67516  3.10394  3.85630  4.36125  2.30667  3.44372  1.00437  3.16282  3.95957  4.31045  3.83537  3.63435  3.42032  3.34927  2.31829  4.94506  3.64512      6 l - - -
          2.68618  4.42225  2.77519  2.73123  3.46354  2.40513  3.72494  3.29354  2.67741  2.69355  4.24690  2.90347  2.73739  3.18146  2.89801  2.37887  2.77519  2.98518  4.58477  3.61503
          0.03464  3.77592  4.49827  0.61958  0.77255  0.48576  0.95510
      7   3.13947  4.57092  4.10491  3.80360  1.18444  3.84680  3.84179  2.67800  3.71361  2.07203  3.42457  3.91184  4.30971  3.90918  3.85718  3.41276  3.44167  2.66103  4.12448  2.50563      7 f - - -
          2.68618  4.42225  2.77519  2.73123  3.46354  2.40513  3.72494  3.29354  2.67741  2.69355  4.24690  2.90347  2.73739  3.18146  2.89801  2.37887  2.77519  2.98518  4.58477  3.61503
          0.03464  3.77592  4.49827  0.61958  0.77255  0.48576  0.95510
      8   2.55320  4.33477  3.20679  3.09568  4.23330  0.89509  4.21915  3.81187  3.26339  3.47770  4.45503  3.37186  3.72280  3.59577  3.50737  2.72289  3.02706  3.35920  5.35127  4.33294      8 g - - -
          2.68618  4.42225  2.77519  2.73123  3.46354  2.40513  3.72494  3.29354  2.67741  2.69355  4.24690  2.90347  2.73739  3.18146  2.89801  2.37887  2.77519  2.98518  4.58477  3.61503
          0.03464  3.77592  4.49827  0.61958  0.77255  0.48576  0.95510
      9   2.90131  4.74155  3.38260  2.91802  4.07165  3.40401  3.76319  3.60908  2.21173  3.14290  4.14850  3.28372  3.91390  2.99087  1.13731  2.99182  3.17559  3.33794  5.19566  4.02286      9 r - - -
          2.68618  4.42225  2.77519  2.73123  3.46354  2.40513  3.72494  3.29354  2.67741  2.69355  4.24690  2.90347  2.73739  3.18146  2.89801  2.37887  2.77519  2.98518  4.58477  3.61503
          0.03464  3.77592  4.49827  0.61958  0.77255  0.48576  0.95510
     10   2.27261  4.19008  3.12722  2.94146  3.98122  2.92196  4.05256  3.49208  3.00848  3.22099  4.15743  3.17995  3.65342  3.36618  3.29550  1.24679  2.74604  3.04861  5.36221  4.06490     10 s - - -
          2.68618  4.42225  2.77519  2.73123  3.46354  2.40513  3.72494  3.29354  2.67741  2.69355  4.24690  2.90347  2.73739  3.18146  2.89801  2.37887  2.77519  2.98518  4.58477  3.61503
          0.03464  3.77592  4.49827  0.61958  0.77255  0.48576  0.95510
     11   2.55320  4.33477  3.20679  3.09568  4.23330  0.89509  4.21915  3.81187  3.26339  3.47770  4.45503  3.37186  3.72280  3.59577  3.50737  2.72289  3.02706  3.35920  5.35127  4.33294     11 g - - -
          2.68618  4.42225  2.77519  2.73123  3.46354  2.40513  3.72494  3.29354  2.67741  2.69355  4.24690  2.90347  2.73739  3.18146  2.89801  2.37887  2.77519  2.98518  4.58477  3.61503
          0.03464  3.77592  4.49827  0.61958  0.77255  0.48576  0.95510
     12   2.48564  1.15975  3.97820  3.69806  3.71437  3.12636  4.36674  2.84458  3.52514  2.76322  3.88262  3.71086  3.82566  3.87561  3.66570  2.75661  2.94472  2.59512  5.14804  4.00195     12 c - - -
          2.68618  4.42225  2.77519  2.73123  3.46354  2.40513  3.72494  3.29354  2.67741  2.69355  4.24690  2.90347  2.73739  3.18146  2.89801  2.37887  2.77519  2.98518  4.58477  3.61503
          0.03464  3.77592  4.49827  0.61958  0.77255  0.48576  0.95510
     13   2.55320  4.33477  3.20679  3.09568  4.23330  0.89509  4.21915  3.81187  3.26339  3.47770  4.45503  3.37186  3.72280  3.59577  3.50737  2.72289  3.02706  3.35920  5.35127  4.33294     13 g - - -
          2.68618  4.42225  2.77519  2.73123  3.46354  2.40513  3.72494  3.29354  2.67741  2.69355  4.24690  2.90347  2.73739  3.18146  2.89801  2.37887  2.77519  2.98518  4.58477  3.61503
          0.03464  3.77592  4.49827  0.61958  0.77255  0.48576  0.95510
     14   2.88761  4.84152  3.05693  2.70044  4.20574  3.38435  3.71325  3.62962  1.17931  3.21747  4.18703  3.12814  3.89396  2.91240  2.42430  2.93767  3.14967  3.34386  5.30257  4.10241     14 k - - -
          2.68618  4.42225  2.77519  2.73123  3.46354  2.40513  3.72494  3.29354  2.67741  2.69355  4.24690  2.90347  2.73739  3.18146  2.89801  2.37887  2.77519  2.98518  4.58477  3.61503
          0.03464  3.77592  4.49827  0.61958  0.77255  0.48576  0.95510
     15   2.36608  4.20989  3.34724  3.09835  3.88816  3.05141  4.12239  3.00376  3.03935  2.87049  3.92987  3.32129  3.74865  3.43987  3.30090  2.56660  1.34718  2.70917  5.33476  4.10569     15 t - - -
          2.68618  4.42225  2.77519  2.73123  3.46354  2.40513  3.72494  3.29354  2.67741  2.69355  4.24690  2.90347  2.73739  3.18146  2.89801  2.37887  2.77519  2.98518  4.58477  3.61503
          0.03464  3.77592  4.49827  0.61958  0.77255  0.48576  0.95510
     16   2.36608  4.20989  3.34724  3.09835  3.88816  3.05141  4.12239  3.00376  3.03935  2.87049  3.92987  3.32129  3.74865  3.43987  3.30090  2.56660  1.34718  2.70917  5.33476  4.10569     16 t - - -
          2.68618  4.42225  2.77519  2.73123  3.46354  2.40513  3.72494  3.29354  2.67741  2.69355  4.24690  2.90347  2.73739  3.18146  2.89801  2.37887  2.77519  2.98518  4.58477  3.61503
          0.03464  3.77592  4.49827  0.61958  0.77255  0.48576  0.95510
     17   3.04937  4.54199  4.03260  3.67516  3.10394  3.85630  4.36125  2.30667  3.44372  1.00437  3.16282  3.95957  4.31045  3.83537  3.63435  3.42032  3.34927  2.31829  4.94506  3.64512     17 l - - -
          2.68618  4.42225  2.77519  2.73123  3.46354  2.40513  3.72494  3.29354  2.67741  2.69355  4.24690  2.90347  2.73739  3.18146  2.89801  2.37887  2.77519  2.98518  4.58477  3.61503
          0.03464  3.77592  4.49827  0.61958  0.77255  0.48576  0.95510
     18   2.36608  4.20989  3.34724  3.09835  3.88816  3.05141  4.12239  3.00376  3.03935  2.87049  3.92987  3.32129  3.74865  3.43987  3.30090  2.56660  1.34718  2.70917  5.33476  4.10569     18 t - - -
          2.68618  4.42225  2.77519  2.73123  3.46354  2.40513  3.72494  3.29354  2.67741  2.69355  4.24690  2.90347  2.73739  3.18146  2.89801  2.37887  2.77519  2.98518  4.58477  3.61503
          0.03464  3.77592  4.49827  0.61958  0.77255  0.48576  0.95510
     19   2.80987  4.78694  2.84537  2.60194  3.94162  3.30518  3.75824  3.56048  2.43040  3.07220  4.10611  3.05955  3.85938  1.41687  2.71514  2.86328  3.10850  3.29722  5.23263  3.92084     19 q - - -
          2.68618  4.42225  2.77519  2.73123  3.46354  2.40513  3.72494  3.29354  2.67741  2.69355  4.24690  2.90347  2.73739  3.18146  2.89801  2.37887  2.77519  2.98518  4.58477  3.61503
          0.03464  3.77592  4.49827  0.61958  0.77255  0.48576  0.95510
     20   1.16277  4.14909  3.36832  3.15851  3.95952  2.97547  4.19144  3.07108  3.17230  2.95663  4.00189  3.33136  3.70586  3.52319  3.42768  2.50161  2.77241  2.74254  5.39657  4.18663     20 a - - -
          2.68618  4.42225  2.77519  2.73123  3.46354  2.40513  3.72494  3.29354  2.67741  2.69355  4.24690  2.90347  2.73739  3.18146  2.89801  2.37887  2.77519  2.98518  4.58477  3.61503
          0.03464  3.77592  4.49827  0.61958  0.77255  0.48576  0.95510
     21   3.04937  4.54199  4.03260  3.67516  3.10394  3.85630  4.36125  2.30667  3.44372  1.00437  3.16282  3.95957  4.31045  3.83537  3.63435  3.42032  3.34927  2.31829  4.94506  3.64512     21 l - - -
          2.68618  4.42225  2.77519  2.73123  3.46354  2.40513  3.72494  3.29354  2.67741  2.69355  4.24690  2.90347  2.73739  3.18146  2.89801  2.37887  2.77519  2.98518  4.58477  3.61503
          0.03464  3.77592  4.49827  0.61958  0.77255  0.48576  0.95510
     22   2.90131  4.74155  3.38260  2.91802  4.07165  3.40401  3.76319  3.60908  2.21173  3.14290  4.14850  3.28372  3.91390  2.99087  1.13731  2.99182  3.17559  3.33794  5.19566  4.02286     22 r - - -
          2.68618  4.42225  2.77519  2.73123  3.46354  2.40513  3.72494  3.29354  2.67741  2.69355  4.24690  2.90347  2.73739  3.18146  2.89801  2.37887  2.77519  2.98518  4.58477  3.61503
          0.03464  3.77592  4.49827  0.61958  0.77255  0.48576  0.95510
     23   2.55320  4.33477  3.20679  3.09568  4.23330  0.89509  4.21915  3.81187  3.26339  3.47770  4.45503  3.37186  3.72280  3.59577  3.50737  2.72289  3.02706  3.35920  5.35127  4.33294     23 g - - -
          2.68618  4.42225  2.77519  2.73123  3.46354  2.40513  3.72494  3.29354  2.67741  2.69355  4.24690  2.90347  2.73739  3.18146  2.89801  2.37887  2.77519  2.98518  4.58477  3.61503
          0.03464  3.77592  4.49827  0.61958  0.77255  0.48576  0.95510
     24   2.80987  4.78694  2.84537  2.60194  3.94162  3.30518  3.75824  3.56048  2.43040  3.07220  4.10611  3.05955  3.85938  1.41687  2.71514  2.86328  3.10850  3.29722  5.23263  3.92084     24 q - - -
          2.68618  4.42225  2.77519  2.73123  3.46354  2.40513  3.72494  3.29354  2.67741  2.69355  4.24690  2.90347  2.73739  3.18146  2.89801  2.37887  2.77519  2.98518  4.58477  3.61503
          0.03464  3.77592  4.49827  0.61958  0.77255  0.48576  0.95510
     25   2.89038  4.99512  1.06731  2.28534  4.36044  3.14151  3.85358  3.92765  2.92072  3.55476  4.53370  2.83552  3.78790  3.09481  3.42122  2.86590  3.22801  3.57823  5.54767  4.25318     25 d - - -
          2.68618  4.42225  2.77519  2.73123  3.46354  2.40513  3.72494  3.29354  2.67741  2.69355  4.24690  2.90347  2.73739  3.18146  2.89801  2.37887  2.77519  2.98518  4.58477  3.61503
          0.03464  3.77592  4.49827  0.61958  0.77255  0.48576  0.95510
     26   2.95591  4.40552  4.19206  3.80671  3.31223  3.95674  4.55472  1.20663  3.63266  1.92185  3.26646  4.06567  4.40003  3.99281  3.84043  3.44523  3.25804  1.85276  5.18077  3.90854     26 i - - -
          2.68618  4.42225  2.77519  2.73123  3.46354  2.40513  3.72494  3.29354  2.67741  2.69355  4.24690  2.90347  2.73739  3.18146  2.89801  2.37887  2.77519  2.98518  4.58477  3.61503
          0.03464  3.77592  4.49827  0.61958  0.77255  0.48576  0.95510
     27   2.73237  4.30481  3.98875  3.65192  3.48265  3.62047  4.47126  2.06609  3.51804  2.18887  3.46575  3.85631  4.18851  3.88619  3.73923  3.12032  3.09768  1.15693  5.24965  3.97384     27 v - - -
          2.68618  4.42225  2.77519  2.73123  3.46354  2.40513  3.72494  3.29354  2.67741  2.69355  4.24690  2.90347  2.73739  3.18146  2.89801  2.37887  2.77519  2.98518  4.58477  3.61503
          0.03464  3.77592  4.49827  0.61958  0.77255  0.48576  0.95510
     28   3.11307  4.64119  3.69773  3.41168  2.30711  3.71918  3.58225  3.13621  3.27195  2.61445  3.82224  3.60834  4.19669  3.60130  3.47439  3.25848  3.40010  3.00261  3.94623  1.14310     28 y - - -
          2.68618  4.42225  2.77519  2.73123  3.46354  2.40513  3.72494  3.29354  2.67741  2.69355  4.24690  2.90347  2.73739  3.18146  2.89801  2.37887  2.77519  2.98518  4.58477  3.61503
          0.03464  3.77592  4.49827  0.61958  0.77255  0.48576  0.95510
     29   2.89820  4.72806  3.03984  2.79292  3.22329  3.37121  1.36390  3.58570  2.63897  3.09078  4.12849  3.20503  3.91998  3.15875  2.90906  2.97061  3.19949  3.32296  4.68923  3.17750     29 h - - -
          2.68618  4.42225  2.77519  2.73123  3.46354  2.40513  3.72494  3.29354  2.67741  2.69355  4.24690  2.90347  2.73739  3.18146  2.89801  2.37887  2.77519  2.98518  4.58477  3.61503
          0.03464  3.77592  4.49827  0.61958  0.77255  0.48576  0.95510
     30   2.88761  4.84152  3.05693  2.70044  4.20574  3.38435  3.71325  3.62962  1.17931  3.21747  4.18703  3.12814  3.89396  2.91240  2.42430  2.93767  3.14967  3.34386  5.30257  4.10241     30 k - - -
          2.68618  4.42225  2.77519  2.73123  3.46354  2.40513  3.72494  3.29354  2.67741  2.69355  4.24690  2.90347  2.73739  3.18146  2.89801  2.37887  2.77519  2.98518  4.58477  3.61503
          0.03464  3.77592  4.49827  0.61958  0.77255  0.48576  0.95510
     31   2.36608  4.20989  3.34724  3.09835  3.88816  3.05141  4.12239  3.00376  3.03935  2.87049  3.92987  3.32129  3.74865  3.43987  3.30090  2.56660  1.34718  2.70917  5.33476  4.10569     31 t - - -
          2.68618  4.42225  2.77519  2.73123  3.46354  2.40513  3.72494  3.29354  2.67741  2.69355  4.24690  2.90347  2.73739  3.18146  2.89801  2.37887  2.77519  2.98518  4.58477  3.61503
          0.03464  3.77592  4.49827  0.61958  0.77255  0.48576  0.95510
     32   2.80987  4.78694  2.84537  2.60194  3.94162  3.30518  3.75824  3.56048  2.43040  3.07220  4.10611  3.05955  3.85938  1.41687  2.71514  2.86328  3.10850  3.29722  5.23263  3.92084     32 q - - -
          2.68618  4.42225  2.77519  2.73123  3.46354  2.40513  3.72494  3.29354  2.67741  2.69355  4.24690  2.90347  2.73739  3.18146  2.89801  2.37887  2.77519  2.98518  4.58477  3.61503
          0.03464  3.77592  4.49827  0.61958  0.77255  0.48576  0.95510
     33   3.11307  4.64119  3.69773  3.41168  2.30711  3.71918  3.58225  3.13621  3.27195  2.61445  3.82224  3.60834  4.19669  3.60130  3.47439  3.25848  3.40010  3.00261  3.94623  1.14310     33 y - - -
          2.68618  4.42225  2.77519  2.73123  3.46354  2.40513  3.72494  3.29354  2.67741  2.69355  4.24690  2.90347  2.73739  3.18146  2.89801  2.37887  2.77519  2.98518  4.58477  3.61503
          0.03464  3.77592  4.49827  0.61958  0.77255  0.48576  0.95510
     34   2.95591  4.40552  4.19206  3.80671  3.31223  3.95674  4.55472  1.20663  3.63266  1.92185  3.26646  4.06567  4.40003  3.99281  3.84043  3.44523  3.25804  1.85276  5.18077  3.90854     34 i - - -
          2.68618  4.42225  2.77519  2.73123  3.46354  2.40513  3.72494  3.29354  2.67741  2.69355  4.24690  2.90347  2.73739  3.18146  2.89801  2.37887  2.77519  2.98518  4.58477  3.61503
          0.03464  3.77592  4.49827  0.61958  0.77255  0.48576  0.95510
     35   2.64790  4.63632  2.66411  2.54134  3.98506  3.12260  3.85120  3.67740  2.74836  3.33631  4.29445  1.34162  3.77114  3.12629  3.09755  2.72041  3.02811  3.30945  5.30263  3.94225     35 n - - -
          2.68618  4.42225  2.77519  2.73123  3.46354  2.40513  3.72494  3.29354  2.67741  2.69355  4.24690  2.90347  2.73739  3.18146  2.89801  2.37887  2.77519  2.98518  4.58477  3.61503
          0.03464  3.77592  4.49827  0.61958  0.77255  0.48576  0.95510
     36   2.89820  4.72806  3.03984  2.79292  3.22329  3.37121  1.36390  3.58570  2.63897  3.09078  4.12849  3.20503  3.91998  3.15875  2.90906  2.97061  3.19949  3.32296  4.68923  3.17750     36 h - - -
          2.68618  4.42225  2.77519  2.73123  3.46354  2.40513  3.72494  3.29354  2.67741  2.69355  4.24690  2.90347  2.73739  3.18146  2.89801  2.37887  2.77519  2.98518  4.58477  3.61503
          0.03464  3.77592  4.49827  0.61958  0.77255  0.48576  0.95510
     37   3.11307  4.64119  3.69773  3.41168  2.30711  3.71918  3.58225  3.13621  3.27195  2.61445  3.82224  3.60834  4.19669  3.60130  3.47439  3.25848  3.40010  3.00261  3.94623  1.14310     37 y - - -
          2.68618  4.42225  2.77519  2.73123  3.46354  2.40513  3.72494  3.29354  2.67741  2.69355  4.24690  2.90347  2.73739  3.18146  2.89801  2.37887  2.77519  2.98518  4.58477  3.61503
          0.03464  3.77592  4.49827  0.61958  0.77255  0.48576  0.95510
     38   2.89038  4.99512  1.06731  2.28534  4.36044  3.14151  3.85358  3.92765  2.92072  3.55476  4.53370  2.83552  3.78790  3.09481  3.42122  2.86590  3.22801  3.57823  5.54767  4.25318     38 d - - -
          2.68618  4.42225  2.77519  2.73123  3.46354  2.40513  3.72494  3.29354  2.67741  2.69355  4.24690  2.90347  2.73739  3.18146  2.89801  2.37887  2.77519  2.98518  4.58477  3.61503
          0.03464  3.77592  4.49827  0.61958  0.77255  0.48576  0.95510
     39   1.16277  4.14909  3.36832  3.15851  3.95952  2.97547  4.19144  3.07108  3.17230  2.95663  4.00189  3.33136  3.70586  3.52319  3.42768  2.50161  2.77241  2.74254  5.39657  4.18663     39 a - - -
          2.68618  4.42225  2.77519  2.73123  3.46354  2.40513  3.72494  3.29354  2.67741  2.69355  4.24690  2.90347  2.73739  3.18146  2.89801  2.37887  2.77519  2.98518  4.58477  3.61503
          0.03464  3.77592  4.49827  0.61958  0.77255  0.48576  0.95510
     40   2.73237  4.30481  3.98875  3.65192  3.48265  3.62047  4.47126  2.06609  3.51804  2.18887  3.46575  3.85631  4.18851  3.88619  3.73923  3.12032  3.09768  1.15693  5.24965  3.97384     40 v - - -
          2.68618  4.42225  2.77519  2.73123  3.46354  2.40513  3.72494  3.29354  2.67741  2.69355  4.24690  2.90347  2.73739  3.18146  2.89801  2.37887  2.77519  2.98518  4.58477  3.61503
          0.03464  3.77592  4.49827  0.61958  0.77255  0.48576  0.95510
     41   2.95591  4.40552  4.19206  3.80671  3.31223  3.95674  4.55472  1.20663  3.63266  1.92185  3.26646  4.06567  4.40003  3.99281  3.84043  3.44523  3.25804  1.85276  5.18077  3.90854     41 i - - -
          2.68618  4.42225  2.77519  2.73123  3.46354  2.40513  3.72494  3.29354  2.67741  2.69355  4.24690  2.90347  2.73739  3.18146  2.89801  2.37887  2.77519  2.98518  4.58477  3.61503
          0.03464  3.77592  4.49827  0.61958  0.77255  0.48576  0.95510
     42   2.89038  4.99512  1.06731  2.28534  4.36044  3.14151  3.85358  3.92765  2.92072  3.55476  4.53370  2.83552  3.78790  3.09481  3.42122  2.86590  3.22801  3.57823  5.54767  4.25318     42 d - - -
          2.68618  4.42225  2.77519  2.73123  3.46354  2.40513  3.72494  3.29354  2.67741  2.69355  4.24690  2.90347  2.73739  3.18146  2.89801  2.37887  2.77519  2.98518  4.58477  3.61503
          0.03464  3.77592  4.49827  0.61958  0.77255  0.48576  0.95510
     43   2.36608  4.20989  3.34724  3.09835  3.88816  3.05141  4.12239  3.00376  3.03935  2.87049  3.92987  3.32129  3.74865  3.43987  3.30090  2.56660  1.34718  2.70917  5.33476  4.10569     43 t - - -
          2.68618  4.42225  2.77519  2.73123  3.46354  2.40513  3.72494  3.29354  2.67741  2.69355  4.24690  2.90347  2.73739  3.18146  2.89801  2.37887  2.77519  2.98518  4.58477  3.61503
          0.03464  3.77592  4.49827  0.61958  0.77255  0.48576  0.95510
     44   2.63294  4.40306  3.23025  3.05778  4.05582  3.09618  4.14096  3.57893  3.10724  3.21537  4.26323  3.37275  1.02856  3.49915  3.36133  2.79812  3.06763  3.23512  5.26640  4.17618     44 p - - -
          2.68618  4.42225  2.77519  2.73123  3.46354  2.40513  3.72494  3.29354  2.67741  2.69355  4.24690  2.90347  2.73739  3.18146  2.89801  2.37887  2.77519  2.98518  4.58477  3.61503
          0.03464  3.77592  4.49827  0.61958  0.77255  0.48576  0.95510
     45   2.55320  4.33477  3.20679  3.09568  4.23330  0.89509  4.21915  3.81187  3.26339  3.47770  4.45503  3.37186  3.72280  3.59577  3.50737  2.72289  3.02706  3.35920  5.35127  4.33294     45 g - - -
          2.68618  4.42225  2.77519  2.73123  3.46354  2.40513  3.72494  3.29354  2.67741  2.69355  4.24690  2.90347  2.73739  3.18146  2.89801  2.37887  2.77519  2.98518  4.58477  3.61503
          0.03464  3.77592  4.49827  0.61958  0.77255  0.48576  0.95510
     46   2.87450  4.95739  2.45644  1.17162  4.29241  3.21545  3.79794  3.72715  2.66660  3.36139  4.34291  2.88717  3.81641  3.01775  3.06288  2.86888  3.17911  3.42223  5.48260  4.20829     46 e - - -
          2.68618  4.42225  2.77519  2.73123  3.46354  2.40513  3.72494  3.29354  2.67741  2.69355  4.24690  2.90347  2.73739  3.18146  2.89801  2.37887  2.77519  2.98518  4.58477  3.61503
          0.03464  3.77592  4.49827  0.61958  0.77255  0.48576  0.95510
     47   3.11307  4.64119  3.69773  3.41168  2.30711  3.71918  3.58225  3.13621  3.27195  2.61445  3.82224  3.60834  4.19669  3.60130  3.47439  3.25848  3.40010  3.00261  3.94623  1.14310     47 y - - -
          2.68618  4.42225  2.77519  2.73123  3.46354  2.40513  3.72494  3.29354  2.67741  2.69355  4.24690  2.90347  2.73739  3.18146  2.89801  2.37887  2.77519  2.98518  4.58477  3.61503
          0.03464  3.77592  4.49827  0.61958  0.77255  0.48576  0.95510
     48   1.16277  4.14909  3.36832  3.15851  3.95952  2.97547  4.19144  3.07108  3.17230  2.95663  4.00189  3.33136  3.70586  3.52319  3.42768  2.50161  2.77241  2.74254  5.39657  4.18663     48 a - - -
          2.68618  4.42225  2.77519  2.73123  3.46354  2.40513  3.72494  3.29354  2.67741  2.69355  4.24690  2.90347  2.73739  3.18146  2.89801  2.37887  2.77519  2.98518  4.58477  3.61503
          0.03464  3.77592  4.49827  0.61958  0.77255  0.48576  0.95510
     49   2.87450  4.95739  2.45644  1.17162  4.29241  3.21545  3.79794  3.72715  2.66660  3.36139  4.34291  2.88717  3.81641  3.01775  3.06288  2.86888  3.17911  3.42223  5.48260  4.20829     49 e - - -
          2.68618  4.42225  2.77519  2.73123  3.46354  2.40513  3.72494  3.29354  2.67741  2.69355  4.24690  2.90347  2.73739  3.18146  2.89801  2.37887  2.77519  2.98518  4.58477  3.61503
          0.03464  3.77592  4.49827  0.61958  0.77255  0.48576  0.95510
     50   2.64790  4.63632  2.66411  2.54134  3.98506  3.12260  3.85120  3.67740  2.74836  3.33631  4.29445  1.34162  3.77114  3.12629  3.09755  2.72041  3.02811  3.30945  5.30263  3.94225     50 n - - -
          2.68618  4.42225  2.77519  2.73123  3.46354  2.40513  3.72494  3.29354  2.67741  2.69355  4.24690  2.90347  2.73739  3.18146  2.89801  2.37887  2.77519  2.98518  4.58477  3.61503
          0.03464  3.77592  4.49827  0.61958  0.77255  0.48576  0.95510
     51   2.90131  4.74155  3.38260  2.91802  4.07165  3.40401  3.76319  3.60908  2.21173  3.14290  4.14850  3.28372  3.91390  2.99087  1.13731  2.99182  3.17559  3.33794  5.19566  4.02286     51 r - - -
          2.68618  4.42225  2.77519  2.73123  3.46354  2.40513  3.72494  3.29354  2.67741  2.69355  4.24690  2.90347  2.73739  3.18146  2.89801  2.37887  2.77519  2.98518  4.58477  3.61503
          0.03464  3.77592  4.49827  0.61958  0.77255  0.48576  0.95510
     52   2.27261  4.19008  3.12722  2.94146  3.98122  2.92196  4.05256  3.49208  3.00848  3.22099  4.15743  3.17995  3.65342  3.36618  3.29550  1.24679  2.74604  3.04861  5.36221  4.06490     52 s - - -
          2.68618  4.42225  2.77519  2.73123  3.46354  2.40513  3.72494  3.29354  2.67741  2.69355  4.24690  2.90347  2.73739  3.18146  2.89801  2.37887  2.77519  2.98518  4.58477  3.61503
          0.03464  3.77592  4.49827  0.61958  0.77255  0.48576  0.95510
     53   3.04937  4.54199  4.03260  3.67516  3.10394  3.85630  4.36125  2.30667  3.44372  1.00437  3.16282  3.95957  4.31045  3.83537  3.63435  3.42032  3.34927  2.31829  4.94506  3.64512     53 l - - -
          2.68618  4.42225  2.77519  2.73123  3.46354  2.40513  3.72494  3.29354  2.67741  2.69355  4.24690  2.90347  2.73739  3.18146  2.89801  2.37887  2.77519  2.98518  4.58477  3.61503
          0.03464  3.77592  4.49827  0.61958  0.77255  0.48576  0.95510
     54   2.55320  4.33477  3.20679  3.09568  4.23330  0.89509  4.21915  3.81187  3.26339  3.47770  4.45503  3.37186  3.72280  3.59577  3.50737  2.72289  3.02706  3.35920  5.35127  4.33294     54 g - - -
          2.68618  4.42225  2.77519  2.73123  3.46354  2.40513  3.72494  3.29354  2.67741  2.69355  4.24690  2.90347  2.73739  3.18146  2.89801  2.37887  2.77519  2.98518  4.58477  3.61503
          0.03464  3.77592  4.49827  0.61958  0.77255  0.48576  0.95510
     55   2.27261  4.19008  3.12722  2.94146  3.98122  2.92196  4.05256  3.49208  3.00848  3.22099  4.15743  3.17995  3.65342  3.36618  3.29550  1.24679  2.74604  3.04861  5.36221  4.06490     55 s - - -
          2.68618  4.42225  2.77519  2.73123  3.46354  2.40513  3.72494  3.29354  2.67741  2.69355  4.24690  2.90347  2.73739  3.18146  2.89801  2.37887  2.77519  2.98518  4.58477  3.61503
          0.03464  3.77592  4.49827  0.61958  0.77255  0.48576  0.95510
     56   1.16277  4.14909  3.36832  3.15851  3.95952  2.97547  4.19144  3.07108  3.17230  2.95663  4.00189  3.33136  3.70586  3.52319  3.42768  2.50161  2.77241  2.74254  5.39657  4.18663     56 a - - -
          2.68618  4.42225  2.77519  2.73123  3.46354  2.40513  3.72494  3.29354  2.67741  2.69355  4.24690  2.90347  2.73739  3.18146  2.89801  2.37887  2.77519  2.98518  4.58477  3.61503
          0.03464  3.77592  4.49827  0.61958  0.77255  0.48576  0.95510
     57   3.04937  4.54199  4.03260  3.67516  3.10394  3.85630  4.36125  2.30667  3.44372  1.00437  3.16282  3.95957  4.31045  3.83537  3.63435  3.42032  3.34927  2.31829  4.94506  3.64512     57 l - - -
          2.68618  4.42225  2.77519  2.73123  3.46354  2.40513  3.72494  3.29354  2.67741  2.69355  4.24690  2.90347  2.73739  3.18146  2.89801  2.37887  2.77519  2.98518  4.58477  3.61503
          0.03464  3.77592  4.49827  0.61958  0.77255  0.48576  0.95510
     58   1.16277  4.14909  3.36832  3.15851  3.95952  2.97547  4.19144  3.07108  3.17230  2.95663  4.00189  3.33136  3.70586  3.52319  3.42768  2.50161  2.77241  2.74254  5.39657  4.18663     58 a - - -
          2.68618  4.42225  2.77519  2.73123  3.46354  2.40513  3.72494  3.29354  2.67741  2.69355  4.24690  2.90347  2.73739  3.18146  2.89801  2.37887  2.77519  2.98518  4.58477  3.61503
          0.03464  3.77592  4.49827  0.61958  0.77255  0.48576  0.95510
     59   2.95591  4.40552  4.19206  3.80671  3.31223  3.95674  4.55472  1.20663  3.63266  1.92185  3.26646  4.06567  4.40003  3.99281  3.84043  3.44523  3.25804  1.85276  5.18077  3.90854     59 i - - -
          2.68618  4.42225  2.77519  2.73123  3.46354  2.40513  3.72494  3.29354  2.67741  2.69355  4.24690  2.90347  2.73739  3.18146  2.89801  2.37887  2.77519  2.98518  4.58477  3.61503
          0.03464  3.77592  4.49827  0.61958  0.77255  0.48576  0.95510
     60   3.11307  4.64119  3.69773  3.41168  2.30711  3.71918  3.58225  3.13621  3.27195  2.61445  3.82224  3.60834  4.19669  3.60130  3.47439  3.25848  3.40010  3.00261  3.94623  1.14310     60 y - - -
          2.68618  4.42225  2.77519  2.73123  3.46354  2.40513  3.72494  3.29354  2.67741  2.69355  4.24690  2.90347  2.73739  3.18146  2.89801  2.37887  2.77519  2.98518  4.58477  3.61503
          0.03464  3.77592  4.49827  0.61958  0.77255  0.48576  0.95510
     61   2.27261  4.19008  3.12722  2.94146  3.98122  2.92196  4.05256  3.49208  3.00848  3.22099  4.15743  3.17995  3.65342  3.36618  3.29550  1.24679  2.74604  3.04861  5.36221  4.06490     61 s - - -
          2.68618  4.42225  2.77519  2.73123  3.46354  2.40513  3.72494  3.29354  2.67741  2.69355  4.24690  2.90347  2.73739  3.18146  2.89801  2.37887  2.77519  2.98518  4.58477  3.61503
          0.03464  3.77592  4.49827  0.61958  0.77255  0.48576  0.95510
     62   3.11307  4.64119  3.69773  3.41168  2.30711  3.71918  3.58225  3.13621  3.27195  2.61445  3.82224  3.60834  4.19669  3.60130  3.47439  3.25848  3.40010  3.00261  3.94623  1.14310     62 y - - -
          2.68618  4.42225  2.77519  2.73123  3.46354  2.40513  3.72494  3.29354  2.67741  2.69355  4.24690  2.90347  2.73739  3.18146  2.89801  2.37887  2.77519  2.98518  4.58477  3.61503
          0.03464  3.77592  4.49827  0.61958  0.77255  0.48576  0.95510
     63   2.87450  4.95739  2.45644  1.17162  4.29241  3.21545  3.79794  3.72715  2.66660  3.36139  4.34291  2.88717  3.81641  3.01775  3.06288  2.86888  3.17911  3.42223  5.48260  4.20829     63 e - - -
          2.68618  4.42225  2.77519  2.73123  3.46354  2.40513  3.72494  3.29354  2.67741  2.69355  4.24690  2.90347  2.73739  3.18146  2.89801  2.37887  2.77519  2.98518  4.58477  3.61503
          0.03464  3.77592  4.49827  0.61958  0.77255  0.48576  0.95510
     64   1.16277  4.14909  3.36832  3.15851  3.95952  2.97547  4.19144  3.07108  3.17230  2.95663  4.00189  3.33136  3.70586  3.52319  3.42768  2.50161  2.77241  2.74254  5.39657  4.18663     64 a - - -
          2.68618  4.42225  2.77519  2.73123  3.46354  2.40513  3.72494  3.29354  2.67741  2.69355  4.24690  2.90347  2.73739  3.18146  2.89801  2.37887  2.77519  2.98518  4.58477  3.61503
          0.03464  3.77592  4.49827  0.61958  0.77255  0.48576  0.95510
     65   2.89038  4.99512  1.06731  2.28534  4.36044  3.14151  3.85358  3.92765  2.92072  3.55476  4.53370  2.83552  3.78790  3.09481  3.42122  2.86590  3.22801  3.57823  5.54767  4.25318     65 d - - -
          2.68618  4.42225  2.77519  2.73123  3.46354  2.40513  3.72494  3.29354  2.67741  2.69355  4.24690  2.90347  2.73739  3.18146  2.89801  2.37887  2.77519  2.98518  4.58477  3.61503
          0.03464  3.77592  4.49827  0.61958  0.77255  0.48576  0.95510
     66   2.73237  4.30481  3.98875  3.65192  3.48265  3.62047  4.47126  2.06609  3.51804  2.18887  3.46575  3.85631  4.18851  3.88619  3.73923  3.12032  3.09768  1.15693  5.24965  3.97384     66 v - - -
          2.68618  4.42225  2.77519  2.73123  3.46354  2.40513  3.72494  3.29354  2.67741  2.69355  4.24690  2.90347  2.73739  3.18146  2.89801  2.37887  2.77519  2.98518  4.58477  3.61503
          0.03464  3.77592  4.49827  0.61958  0.77255  0.48576  0.95510
     67   2.73237  4.30481  3.98875  3.65192  3.48265  3.62047  4.47126  2.06609  3.51804  2.18887  3.46575  3.85631  4.18851  3.88619  3.73923  3.12032  3.09768  1.15693  5.24965  3.97384     67 v - - -
          2.68618  4.42225  2.77519  2.73123  3.46354  2.40513  3.72494  3.29354  2.67741  2.69355  4.24690  2.90347  2.73739  3.18146  2.89801  2.37887  2.77519  2.98518  4.58477  3.61503
          0.03464  3.77592  4.49827  0.61958  0.77255  0.48576  0.95510
     68   2.55320  4.33477  3.20679  3.09568  4.23330  0.89509  4.21915  3.81187  3.26339  3.47770  4.45503  3.37186  3.72280  3.59577  3.50737  2.72289  3.02706  3.35920  5.35127  4.33294     68 g - - -
          2.68618  4.42225  2.77519  2.73123  3.46354  2.40513  3.72494  3.29354  2.67741  2.69355  4.24690  2.90347  2.73739  3.18146  2.89801  2.37887  2.77519  2.98518  4.58477  3.61503
          0.03464  3.77592  4.49827  0.61958  0.77255  0.48576  0.95510
     69   3.04937  4.54199  4.03260  3.67516  3.10394  3.85630  4.36125  2.30667  3.44372  1.00437  3.16282  3.95957  4.31045  3.83537  3.63435  3.42032  3.34927  2.31829  4.94506  3.64512     69 l - - -
          2.68618  4.42225  2.77519  2.73123  3.46354  2.40513  3.72494  3.29354  2.67741  2.69355  4.24690  2.90347  2.73739  3.18146  2.89801  2.37887  2.77519  2.98518  4.58477  3.61503
          0.03464  3.77592  4.49827  0.61958  0.77255  0.48576  0.95510
     70   3.04937  4.54199  4.03260  3.67516  3.10394  3.85630  4.36125  2.30667  3.44372  1.00437  3.16282  3.95957  4.31045  3.83537  3.63435  3.42032  3.34927  2.31829  4.94506  3.64512     70 l - - -
          2.68618  4.42225  2.77519  2.73123  3.46354  2.40513  3.72494  3.29354  2.67741  2.69355  4.24690  2.90347  2.73739  3.18146  2.89801  2.37887  2.77519  2.98518  4.58477  3.61503
          0.03464  3.77592  4.49827  0.61958  0.77255  0.48576  0.95510
     71   3.04937  4.54199  4.03260  3.67516  3.10394  3.85630  4.36125  2.30667  3.44372  1.00437  3.16282  3.95957  4.31045  3.83537  3.63435  3.42032  3.34927  2.31829  4.94506  3.64512     71 l - - -
          2.68618  4.42225  2.77519  2.73123  3.46354  2.40513  3.72494  3.29354  2.67741  2.69355  4.24690  2.90347  2.73739  3.18146  2.89801  2.37887  2.77519  2.98518  4.58477  3.61503
          0.03464  3.77592  4.49827  0.61958  0.77255  0.48576  0.95510
     72   2.27261  4.19008  3.12722  2.94146  3.98122  2.92196  4.05256  3.49208  3.00848  3.22099  4.15743  3.17995  3.65342  3.36618  3.29550  1.24679  2.74604  3.04861  5.36221  4.06490     72 s - - -
          2.68618  4.42225  2.77519  2.73123  3.46354  2.40513  3.72494  3.29354  2.67741  2.69355  4.24690  2.90347  2.73739  3.18146  2.89801  2.37887  2.77519  2.98518  4.58477  3.61503
          0.03464  3.77592  4.49827  0.61958  0.77255  0.48576  0.95510
     73   1.16277  4.14909  3.36832  3.15851  3.95952  2.97547  4.19144  3.07108  3.17230  2.95663  4.00189  3.33136  3.70586  3.52319  3.42768  2.50161  2.77241  2.74254  5.39657  4.18663     73 a - - -
          2.68618  4.42225  2.77519  2.73123  3.46354  2.40513  3.72494  3.29354  2.67741  2.69355  4.24690  2.90347  2.73739  3.18146  2.89801  2.37887  2.77519  2.98518  4.58477  3.61503
          0.03464  3.77592  4.49827  0.61958  0.77255  0.48576  0.95510
     74   2.95591  4.40552  4.19206  3.80671  3.31223  3.95674  4.55472  1.20663  3.63266  1.92185  3.26646  4.06567  4.40003  3.99281  3.84043  3.44523  3.25804  1.85276  5.18077  3.90854     74 i - - -
          2.68618  4.42225  2.77519  2.73123  3.46354  2.40513  3.72494  3.29354  2.67741  2.69355  4.24690  2.90347  2.73739  3.18146  2.89801  2.37887  2.77519  2.98518  4.58477  3.61503
          0.03464  3.77592  4.49827  0.61958  0.77255  0.48576  0.95510
     75   2.87450  4.95739  2.45644  1.17162  4.29241  3.21545  3.79794  3.72715  2.66660  3.36139  4.34291  2.88717  3.81641  3.01775  3.06288  2.86888  3.17911  3.42223  5.48260  4.20829     75 e - - -
          2.68618  4.42225  2.77519  2.73123  3.46354  2.40513  3.72494  3.29354  2.67741  2.69355  4.24690  2.90347  2.73739  3.18146  2.89801  2.37887  2.77519  2.98518  4.58477  3.61503
          0.03464  3.77592  4.49827  0.61958  0.77255  0.48576  0.95510
     76   2.63294  4.40306  3.23025  3.05778  4.05582  3.09618  4.14096  3.57893  3.10724  3.21537  4.26323  3.37275  1.02856  3.49915  3.36133  2.79812  3.06763  3.23512  5.26640  4.17618     76 p - - -
          2.68618  4.42225  2.77519  2.73123  3.46354  2.40513  3.72494  3.29354  2.67741  2.69355  4.24690  2.90347  2.73739  3.18146  2.89801  2.37887  2.77519  2.98518  4.58477  3.61503
          0.03464  3.77592  4.49827  0.61958  0.77255  0.48576  0.95510
     77   3.11307  4.64119  3.69773  3.41168  2.30711  3.71918  3.58225  3.13621  3.27195  2.61445  3.82224  3.60834  4.19669  3.60130  3.47439  3.25848  3.40010  3.00261  3.94623  1.14310     77 y - - -
          2.68618  4.42225  2.77519  2.73123  3.46354  2.40513  3.72494  3.29354  2.67741  2.69355  4.24690  2.90347  2.73739  3.18146  2.89801  2.37887  2.77519  2.98518  4.58477  3.61503
          0.03464  3.77592  4.49827  0.61958  0.77255  0.48576  0.95510
     78   2.27261  4.19008  3.12722  2.94146  3.98122  2.92196  4.05256  3.49208  3.00848  3.22099  4.15743  3.17995  3.65342  3.36618  3.29550  1.24679  2.74604  3.04861  5.36221  4.06490     78 s - - -
          2.68618  4.42225  2.77519  2.73123  3.46354  2.40513  3.72494  3.29354  2.67741  2.69355  4.24690  2.90347  2.73739  3.18146  2.89801  2.37887  2.77519  2.98518  4.58477  3.61503
          0.03464  3.77592  4.49827  0.61958  0.77255  0.48576  0.95510
     79   2.95591  4.40552  4.19206  3.80671  3.31223  3.95674  4.55472  1.20663  3.63266  1.92185  3.26646  4.06567  4.40003  3.99281  3.84043  3.44523  3.25804  1.85276  5.18077  3.90854     79 i - - -
          2.68618  4.42225  2.77519  2.73123  3.46354  2.40513  3.72494  3.29354  2.67741  2.69355  4.24690  2.90347  2.73739  3.18146  2.89801  2.37887  2.77519  2.98518  4.58477  3.61503
          0.03464  3.77592  4.49827  0.61958  0.77255  0.48576  0.95510
     80   3.13947  4.57092  4.10491  3.80360  1.18444  3.84680  3.84179  2.67800  3.71361  2.07203  3.42457  3.91184  4.30971  3.90918  3.85718  3.41276  3.44167  2.66103  4.12448  2.50563     80 f - - -
          2.68618  4.42225  2.77519  2.73123  3.46354  2.40513  3.72494  3.29354  2.67741  2.69355  4.24690  2.90347  2.73739  3.18146  2.89801  2.37887  2.77519  2.98518  4.58477  3.61503
          0.03464  3.77592  4.49827  0.61958  0.77255  0.48576  0.95510
     81   2.63294  4.40306  3.23025  3.05778  4.05582  3.09618  4.14096  3.57893  3.10724  3.21537  4.26323  3.37275  1.02856  3.49915  3.36133  2.79812  3.06763  3.23512  5.26640  4.17618     81 p - - -
          2.68618  4.42225  2.77519  2.73123  3.46354  2.40513  3.72494  3.29354  2.67741  2.69355  4.24690  2.90347  2.73739  3.18146  2.89801  2.37887  2.77519  2.98518  4.58477  3.61503
          0.03464  3.77592  4.49827  0.61958  0.77255  0.48576  0.95510
     82   2.63294  4.40306  3.23025  3.05778  4.05582  3.09618  4.14096  3.57893  3.10724  3.21537  4.26323  3.37275  1.02856  3.49915  3.36133  2.79812  3.06763  3.23512  5.26640  4.17618     82 p - - -
          2.68618  4.42225  2.77519  2.73123  3.46354  2.40513  3.72494  3.29354  2.67741  2.69355  4.24690  2.90347  2.73739  3.18146  2.89801  2.37887  2.77519  2.98518  4.58477  3.61503
          0.03464  3.77592  4.49827  0.61958  0.77255  0.48576  0.95510
     83   2.64790  4.63632  2.66411  2.54134  3.98506  3.12260  3.85120  3.67740  2.74836  3.33631  4.29445  1.34162  3.77114  3.12629  3.09755  2.72041  3.02811  3.30945  5.30263  3.94225     83 n - - -
          2.68618  4.42225  2.77519  2.73123  3.46354  2.40513  3.72494  3.29354  2.67741  2.69355  4.24690  2.90347  2.73739  3.18146  2.89801  2.37887  2.77519  2.98518  4.58477  3.61503
          0.03464  3.77592  4.49827  0.61958  0.77255  0.48576  0.95510
     84   2.95591  4.40552  4.19206  3.80671  3.31223  3.95674  4.55472  1.20663  3.63266  1.92185  3.26646  4.06567  4.40003  3.99281  3.84043  3.44523  3.25804  1.85276  5.18077  3.90854     84 i - - -
          2.68618  4.42225  2.77519  2.73123  3.46354  2.40513  3.72494  3.29354  2.67741  2.69355  4.24690  2.90347  2.73739  3.18146  2.89801  2.37887  2.77519  2.98518  4.58477  3.61503
          0.03464  3.77592  4.49827  0.61958  0.77255  0.48576  0.95510
     85   1.16277  4.14909  3.36832  3.15851  3.95952  2.97547  4.19144  3.07108  3.17230  2.95663  4.00189  3.33136  3.70586  3.52319  3.42768  2.50161  2.77241  2.74254  5.39657  4.18663     85 a - - -
          2.68618  4.42225  2.77519  2.73123  3.46354  2.40513  3.72494  3.29354  2.67741  2.69355  4.24690  2.90347  2.73739  3.18146  2.89801  2.37887  2.77519  2.98518  4.58477  3.61503
          0.03464  3.77592  4.49827  0.61958  0.77255  0.48576  0.95510
     86   2.63294  4.40306  3.23025  3.05778  4.05582  3.09618  4.14096  3.57893  3.10724  3.21537  4.26323  3.37275  1.02856  3.49915  3.36133  2.79812  3.06763  3.23512  5.26640  4.17618     86 p - - -
          2.68618  4.42225  2.77519  2.73123  3.46354  2.40513  3.72494  3.29354  2.67741  2.69355  4.24690  2.90347  2.73739  3.18146  2.89801  2.37887  2.77519  2.98518  4.58477  3.61503
          0.03464  3.77592  4.49827  0.61958  0.77255  0.48576  0.95510
     87   2.48564  1.15975  3.97820  3.69806  3.71437  3.12636  4.36674  2.84458  3.52514  2.76322  3.88262  3.71086  3.82566  3.87561  3.66570  2.75661  2.94472  2.59512  5.14804  4.00195     87 c - - -
          2.68618  4.42225  2.77519  2.73123  3.46354  2.40513  3.72494  3.29354  2.67741  2.69355  4.24690  2.90347  2.73739  3.18146  2.89801  2.37887  2.77519  2.98518  4.58477  3.61503
          0.03464  3.77592  4.49827  0.61958  0.77255  0.48576  0.95510
     88   2.73237  4.30481  3.98875  3.65192  3.48265  3.62047  4.47126  2.06609  3.51804  2.18887  3.46575  3.85631  4.18851  3.88619  3.73923  3.12032  3.09768  1.15693  5.24965  3.97384     88 v - - -
          2.68618  4.42225  2.77519  2.73123  3.46354  2.40513  3.72494  3.29354  2.67741  2.69355  4.24690  2.90347  2.73739  3.18146  2.89801  2.37887  2.77519  2.98518  4.58477  3.61503
          0.03464  3.77592  4.49827  0.61958  0.77255  0.48576  0.95510
     89   2.64790  4.63632  2.66411  2.54134  3.98506  3.12260  3.85120  3.67740  2.74836  3.33631  4.29445  1.34162  3.77114  3.12629  3.09755  2.72041  3.02811  3.30945  5.30263  3.94225     89 n - - -
          2.68618  4.42225  2.77519  2.73123  3.46354  2.40513  3.72494  3.29354  2.67741  2.69355  4.24690  2.90347  2.73739  3.18146  2.89801  2.37887  2.77519  2.98518  4.58477  3.61503
          0.03464  3.77592  4.49827  0.61958  0.77255  0.48576  0.95510
     90   2.90131  4.74155  3.38260  2.91802  4.07165  3.40401  3.76319  3.60908  2.21173  3.14290  4.14850  3.28372  3.91390  2.99087  1.13731  2.99182  3.17559  3.33794  5.19566  4.02286     90 r - - -
          2.68618  4.42225  2.77519  2.73123  3.46354  2.40513  3.72494  3.29354  2.67741  2.69355  4.24690  2.90347  2.73739  3.18146  2.89801  2.37887  2.77519  2.98518  4.58477  3.61503
          0.03464  3.77592  4.49827  0.61958  0.77255  0.48576  0.95510
     91   2.87450  4.95739  2.45644  1.17162  4.29241  3.21545  3.79794  3.72715  2.66660  3.36139  4.34291  2.88717  3.81641  3.01775  3.06288  2.86888  3.17911  3.42223  5.48260  4.20829     91 e - - -
          2.68618  4.42225  2.77519  2.73123  3.46354  2.40513  3.72494  3.29354  2.67741  2.69355  4.24690  2.90347  2.73739  3.18146  2.89801  2.37887  2.77519  2.98518  4.58477  3.61503
          0.03464  3.77592  4.49827  0.61958  0.77255  0.48576  0.95510
     92   2.73237  4.30481  3.98875  3.65192  3.48265  3.62047  4.47126  2.06609  3.51804  2.18887  3.46575  3.85631  4.18851  3.88619  3.73923  3.12032  3.09768  1.15693  5.24965  3.97384     92 v - - -
          2.68618  4.42225  2.77519  2.73123  3.46354  2.40513  3.72494  3.29354  2.67741  2.69355  4.24690  2.90347  2.73739  3.18146  2.89801  2.37887  2.77519  2.98518  4.58477  3.61503
          0.03464  3.77592  4.49827  0.61958  0.77255  0.48576  0.95510
     93   2.73237  4.30481  3.98875  3.65192  3.48265  3.62047  4.47126  2.06609  3.51804  2.18887  3.46575  3.85631  4.18851  3.88619  3.73923  3.12032  3.09768  1.15693  5.24965  3.97384     93 v - - -
          2.68618  4.42225  2.77519  2.73123  3.46354  2.40513  3.72494  3.29354  2.67741  2.69355  4.24690  2.90347  2.73739  3.18146  2.89801  2.37887  2.77519  2.98518  4.58477  3.61503
          0.03464  3.77592  4.49827  0.61958  0.77255  0.48576  0.95510
     94   2.55320  4.33477  3.20679  3.09568  4.23330  0.89509  4.21915  3.81187  3.26339  3.47770  4.45503  3.37186  3.72280  3.59577  3.50737  2.72289  3.02706  3.35920  5.35127  4.33294     94 g - - -
          2.68618  4.42225  2.77519  2.73123  3.46354  2.40513  3.72494  3.29354  2.67741  2.69355  4.24690  2.90347  2.73739  3.18146  2.89801  2.37887  2.77519  2.98518  4.58477  3.61503
          0.03464  3.77592  4.49827  0.61958  0.77255  0.48576  0.95510
     95   2.95591  4.40552  4.19206  3.80671  3.31223  3.95674  4.55472  1.20663  3.63266  1.92185  3.26646  4.06567  4.40003  3.99281  3.84043  3.44523  3.25804  1.85276  5.18077  3.90854     95 i - - -
          2.68618  4.42225  2.77519  2.73123  3.46354  2.40513  3.72494  3.29354  2.67741  2.69355  4.24690  2.90347  2.73739  3.18146  2.89801  2.37887  2.77519  2.98518  4.58477  3.61503
          0.03464  3.77592  4.49827  0.61958  0.77255  0.48576  0.95510
     96   2.73237  4.30481  3.98875  3.65192  3.48265  3.62047  4.47126  2.06609  3.51804  2.18887  3.46575  3.85631  4.18851  3.88619  3.73923  3.12032  3.09768  1.15693  5.24965  3.97384     96 v - - -
          2.68618  4.42225  2.77519  2.73123  3.46354  2.40513  3.72494  3.29354  2.67741  2.69355  4.24690  2.90347  2.73739  3.18146  2.89801  2.37887  2.77519  2.98518  4.58477  3.61503
          0.03464  3.77592  4.49827  0.61958  0.77255  0.48576  0.95510
     97   2.36608  4.20989  3.34724  3.09835  3.88816  3.05141  4.12239  3.00376  3.03935  2.87049  3.92987  3.32129  3.74865  3.43987  3.30090  2.56660  1.34718  2.70917  5.33476  4.10569     97 t - - -
          2.68618  4.42225  2.77519  2.73123  3.46354  2.40513  3.72494  3.29354  2.67741  2.69355  4.24690  2.90347  2.73739  3.18146  2.89801  2.37887  2.77519  2.98518  4.58477  3.61503
          0.03464  3.77592  4.49827  0.61958  0.77255  0.48576  0.95510
     98   2.80987  4.78694  2.84537  2.60194  3.94162  3.30518  3.75824  3.56048  2.43040  3.07220  4.10611  3.05955  3.85938  1.41687  2.71514  2.86328  3.10850  3.29722  5.23263  3.92084     98 q - - -
          2.68618  4.42225  2.77519  2.73123  3.46354  2.40513  3.72494  3.29354  2.67741  2.69355  4.24690  2.90347  2.73739  3.18146  2.89801  2.37887  2.77519  2.98518  4.58477  3.61503
          0.03464  3.77592  4.49827  0.61958  0.77255  0.48576  0.95510
     99   2.95591  4.40552  4.19206  3.80671  3.31223  3.95674  4.55472  1.20663  3.63266  1.92185  3.26646  4.06567  4.40003  3.99281  3.84043  3.44523  3.25804  1.85276  5.18077  3.90854     99 i - - -
          2.68618  4.42225  2.77519  2.73123  3.46354  2.40513  3.72494  3.29354  2.67741  2.69355  4.24690  2.90347  2.73739  3.18146  2.89801  2.37887  2.77519  2.98518  4.58477  3.61503
          0.03464  3.77592  4.49827  0.61958  0.77255  0.48576  0.95510
    100   2.89038  4.99512  1.06731  2.28534  4.36044  3.14151  3.85358  3.92765  2.92072  3.55476  4.53370  2.83552  3.78790  3.09481  3.42122  2.86590  3.22801  3.57823  5.54767  4.25318    100 d - - -
          2.68618  4.42225  2.77519  2.73123  3.46354  2.40513  3.72494  3.29354  2.67741  2.69355  4.24690  2.90347  2.73739  3.18146  2.89801  2.37887  2.77519  2.98518  4.58477  3.61503
          0.03464  3.77592  4.49827  0.61958  0.77255  0.48576  0.95510
    101   2.90131  4.74155  3.38260  2.91802  4.07165  3.40401  3.76319  3.60908  2.21173  3.14290  4.14850  3.28372  3.91390  2.99087  1.13731  2.99182  3.17559  3.33794  5.19566  4.02286    101 r - - -
          2.68618  4.42225  2.77519  2.73123  3.46354  2.40513  3.72494  3.29354  2.67741  2.69355  4.24690  2.90347  2.73739  3.18146  2.89801  2.37887  2.77519  2.98518  4.58477  3.61503
          0.03464  3.77592  4.49827  0.61958  0.77255  0.48576  0.95510
    102   2.27261  4.19008  3.12722  2.94146  3.98122  2.92196  4.05256  3.49208  3.00848  3.22099  4.15743  3.17995  3.65342  3.36618  3.29550  1.24679  2.74604  3.04861  5.36221  4.06490    102 s - - -
          2.68618  4.42225  2.77519  2.73123  3.46354  2.40513  3.72494  3.29354  2.67741  2.69355  4.24690  2.90347  2.73739  3.18146  2.89801  2.37887  2.77519  2.98518  4.58477  3.61503
          0.03464  3.77592  4.49827  0.61958  0.77255  0.48576  0.95510
    103   2.89038  4.99512  1.06731  2.28534  4.36044  3.14151  3.85358  3.92765  2.92072  3.55476  4.53370  2.83552  3.78790  3.09481  3.42122  2.86590  3.22801  3.57823  5.54767  4.25318    103 d - - -
          2.68618  4.42225  2.77519  2.73123  3.46354  2.40513  3.72494  3.29354  2.67741  2.69355  4.24690  2.90347  2.73739  3.18146  2.89801  2.37887  2.77519  2.98518  4.58477  3.61503
          0.03464  3.77592  4.49827  0.61958  0.77255  0.48576  0.95510
    104   1.16277  4.14909  3.36832  3.15851  3.95952  2.97547  4.19144  3.07108  3.17230  2.95663  4.00189  3.33136  3.70586  3.52319  3.42768  2.50161  2.77241  2.74254  5.39657  4.18663    104 a - - -
          2.68618  4.42225  2.77519  2.73123  3.46354  2.40513  3.72494  3.29354  2.67741  2.69355  4.24690  2.90347  2.73739  3.18146  2.89801  2.37887  2.77519  2.98518  4.58477  3.61503
          0.03464  3.77592  4.49827  0.61958  0.77255  0.48576  0.95510
    105   2.64790  4.63632  2.66411  2.54134  3.98506  3.12260  3.85120  3.67740  2.74836  3.33631  4.29445  1.34162  3.77114  3.12629  3.09755  2.72041  3.02811  3.30945  5.30263  3.94225    105 n - - -
          2.68618  4.42225  2.77519  2.73123  3.46354  2.40513  3.72494  3.29354  2.67741  2.69355  4.24690  2.90347  2.73739  3.18146  2.89801  2.37887  2.77519  2.98518  4.58477  3.61503
          0.03464  3.77592  4.49827  0.61958  0.77255  0.48576  0.95510
    106   1.16277  4.14909  3.36832  3.15851  3.95952  2.97547  4.19144  3.07108  3.17230  2.95663  4.00189  3.33136  3.70586  3.52319  3.42768  2.50161  2.77241  2.74254  5.39657  4.18663    106 a - - -
          2.68618  4.42225  2.77519  2.73123  3.46354  2.40513  3.72494  3.29354  2.67741  2.69355  4.24690  2.90347  2.73739  3.18146  2.89801  2.37887  2.77519  2.98518  4.58477  3.61503
          0.03464  3.77592  4.49827  0.61958  0.77255  0.48576  0.95510
    107   2.64790  4.63632  2.66411  2.54134  3.98506  3.12260  3.85120  3.67740  2.74836  3.33631  4.29445  1.34162  3.77114  3.12629  3.09755  2.72041  3.02811  3.30945  5.30263  3.94225    107 n - - -
          2.68618  4.42225  2.77519  2.73123  3.46354  2.40513  3.72494  3.29354  2.67741  2.69355  4.24690  2.90347  2.73739  3.18146  2.89801  2.37887  2.77519  2.98518  4.58477  3.61503
          0.03464  3.77592  4.49827  0.61958  0.77255  0.48576  0.95510
    108   2.80987  4.78694  2.84537  2.60194  3.94162  3.30518  3.75824  3.56048  2.43040  3.07220  4.10611  3.05955  3.85938  1.41687  2.71514  2.86328  3.10850  3.29722  5.23263  3.92084    108 q - - -
          2.68618  4.42225  2.77519  2.73123  3.46354  2.40513  3.72494  3.29354  2.67741  2.69355  4.24690  2.90347  2.73739  3.18146  2.89801  2.37887  2.77519  2.98518  4.58477  3.61503
          0.03464  3.77592  4.49827  0.61958  0.77255  0.48576  0.95510
    109   1.16277  4.14909  3.36832  3.15851  3.95952  2.97547  4.19144  3.07108  3.17230  2.95663  4.00189  3.33136  3.70586  3.52319  3.42768  2.50161  2.77241  2.74254  5.39657  4.18663    109 a - - -
          2.68618  4.42225  2.77519  2.73123  3.46354  2.40513  3.72494  3.29354  2.67741  2.69355  4.24690  2.90347  2.73739  3.18146  2.89801  2.37887  2.77519  2.98518  4.58477  3.61503
          0.03464  3.77592  4.49827  0.61958  0.77255  0.48576  0.95510
    110   2.87450  4.95739  2.45644  1.17162  4.29241  3.21545  3.79794  3.72715  2.66660  3.36139  4.34291  2.88717  3.81641  3.01775  3.06288  2.86888  3.17911  3.42223  5.48260  4.20829    110 e - - -
          2.68618  4.42225  2.77519  2.73123  3.46354  2.40513  3.72494  3.29354  2.67741  2.69355  4.24690  2.90347  2.73739  3.18146  2.89801  2.37887  2.77519  2.98518  4.58477  3.61503
          0.03464  3.77592  4.49827  0.61958  0.77255  0.48576  0.95510
    111   3.11307  4.64119  3.69773  3.41168  2.30711  3.71918  3.58225  3.13621  3.27195  2.61445  3.82224  3.60834  4.19669  3.60130  3.47439  3.25848  3.40010  3.00261  3.94623  1.14310    111 y - - -
          2.68618  4.42225  2.77519  2.73123  3.46354  2.40513  3.72494  3.29354  2.67741  2.69355  4.24690  2.90347  2.73739  3.18146  2.89801  2.37887  2.77519  2.98518  4.58477  3.61503
          0.03464  3.77592  4.49827  0.61958  0.77255  0.48576  0.95510
    112   3.18422  4.59180  3.94920  3.63345  2.58026  3.62654  3.79110  3.20619  3.35862  2.61657  3.84425  3.80261  4.13702  3.75160  3.50315  3.38864  3.48041  3.09390  1.10515  2.58792    112 w - - -
          2.68618  4.42225  2.77519  2.73123  3.46354  2.40513  3.72494  3.29354  2.67741  2.69355  4.24690  2.90347  2.73739  3.18146  2.89801  2.37887  2.77519  2.98518  4.58477  3.61503
          0.03464  3.77592  4.49827  0.61958  0.77255  0.48576  0.95510
    113   3.04937  4.54199  4.03260  3.67516  3.10394  3.85630  4.36125  2.30667  3.44372  1.00437  3.16282  3.95957  4.31045  3.83537  3.63435  3.42032  3.34927  2.31829  4.94506  3.64512    113 l - - -
          2.68618  4.42225  2.77519  2.73123  3.46354  2.40513  3.72494  3.29354  2.67741  2.69355  4.24690  2.90347  2.73739  3.18146  2.89801  2.37887  2.77519  2.98518  4.58477  3.61503
          0.03464  3.77592  4.49827  0.61958  0.77255  0.48576  0.95510
    114   2.88761  4.84152  3.05693  2.70044  4.20574  3.38435  3.71325  3.62962  1.17931  3.21747  4.18703  3.12814  3.89396  2.91240  2.42430  2.93767  3.14967  3.34386  5.30257  4.10241    114 k - - -
          2.68618  4.42225  2.77519  2.73123  3.46354  2.40513  3.72494  3.29354  2.67741  2.69355  4.24690  2.90347  2.73739  3.18146  2.89801  2.37887  2.77519  2.98518  4.58477  3.61503
          0.03464  3.77592  4.49827  0.61958  0.77255  0.48576  0.95510
    115   3.04937  4.54199  4.03260  3.67516  3.10394  3.85630  4.36125  2.30667  3.44372  1.00437  3.16282  3.95957  4.31045  3.83537  3.63435  3.42032  3.34927  2.31829  4.94506  3.64512    115 l - - -
          2.68618  4.42225  2.77519  2.73123  3.46354  2.40513  3.72494  3.29354  2.67741  2.69355  4.24690  2.90347  2.73739  3.18146  2.89801  2.37887  2.77519  2.98518  4.58477  3.61503
          0.03464  3.77592  4.49827  0.61958  0.77255  0.48576  0.95510
    116   1.16277  4.14909  3.36832  3.15851  3.95952  2.97547  4.19144  3.07108  3.17230  2.95663  4.00189  3.33136  3.70586  3.52319  3.42768  2.50161  2.77241  2.74254  5.39657  4.18663    116 a - - -
          2.68618  4.42225  2.77519  2.73123  3.46354  2.40513  3.72494  3.29354  2.67741  2.69355  4.24690  2.90347  2.73739  3.18146  2.89801  2.37887  2.77519  2.98518  4.58477  3.61503
          0.03464  3.77592  4.49827  0.61958  0.77255  0.48576  0.95510
    117   2.55320  4.33477  3.20679  3.09568  4.23330  0.89509  4.21915  3.81187  3.26339  3.47770  4.45503  3.37186  3.72280  3.59577  3.50737  2.72289  3.02706  3.35920  5.35127  4.33294    117 g - - -
          2.68618  4.42225  2.77519  2.73123  3.46354  2.40513  3.72494  3.29354  2.67741  2.69355  4.24690  2.90347  2.73739  3.18146  2.89801  2.37887  2.77519  2.98518  4.58477  3.61503
          0.03464  3.77592  4.49827  0.61958  0.77255  0.48576  0.95510
    118   2.48564  1.15975  3.97820  3.69806  3.71437  3.12636  4.36674  2.84458  3.52514  2.76322  3.88262  3.71086  3.82566  3.87561  3.66570  2.75661  2.94472  2.59512  5.14804  4.00195    118 c - - -
          2.68618  4.42225  2.77519  2.73123  3.46354  2.40513  3.72494  3.29354  2.67741  2.69355  4.24690  2.90347  2.73739  3.18146  2.89801  2.37887  2.77519  2.98518  4.58477  3.61503
          0.03464  3.77592  4.49827  0.61958  0.77255  0.48576  0.95510
    119   2.88761  4.84152  3.05693  2.70044  4.20574  3.38435  3.71325  3.62962  1.17931  3.21747  4.18703  3.12814  3.89396  2.91240  2.42430  2.93767  3.14967  3.34386  5.30257  4.10241    119 k - - -
          2.68618  4.42225  2.77519  2.73123  3.46354  2.40513  3.72494  3.29354  2.67741  2.69355  4.24690  2.90347  2.73739  3.18146  2.89801  2.37887  2.77519  2.98518  4.58477  3.61503
          0.03464  3.77592  4.49827  0.61958  0.77255  0.48576  0.95510
    120   2.36608  4.20989  3.34724  3.09835  3.88816  3.05141  4.12239  3.00376  3.03935  2.87049  3.92987  3.32129  3.74865  3.43987  3.30090  2.56660  1.34718  2.70917  5.33476  4.10569    120 t - - -
          2.68618  4.42225  2.77519  2.73123  3.46354  2.40513  3.72494  3.29354  2.67741  2.69355  4.24690  2.90347  2.73739  3.18146  2.89801  2.37887  2.77519  2.98518  4.58477  3.61503
          0.03464  3.77592  4.49827  0.61958  0.77255  0.48576  0.95510
    121   2.95591  4.40552  4.19206  3.80671  3.31223  3.95674  4.55472  1.20663  3.63266  1.92185  3.26646  4.06567  4.40003  3.99281  3.84043  3.44523  3.25804  1.85276  5.18077  3.90854    121 i - - -
          2.68618  4.42225  2.77519  2.73123  3.46354  2.40513  3.72494  3.29354  2.67741  2.69355  4.24690  2.90347  2.73739  3.18146  2.89801  2.37887  2.77519  2.98518  4.58477  3.61503
          0.03464  3.77592  4.49827  0.61958  0.77255  0.48576  0.95510
    122   3.13947  4.57092  4.10491  3.80360  1.18444  3.84680  3.84179  2.67800  3.71361  2.07203  3.42457  3.91184  4.30971  3.90918  3.85718  3.41276  3.44167  2.66103  4.12448  2.50563    122 f - - -
          2.68618  4.42225  2.77519  2.73123  3.46354  2.40513  3.72494  3.29354  2.67741  2.69355  4.24690  2.90347  2.73739  3.18146  2.89801  2.37887  2.77519  2.98518  4.58477  3.61503
          0.03464  3.77592  4.49827  0.61958  0.77255  0.48576  0.95510
    123   2.90131  4.74155  3.38260  2.91802  4.07165  3.40401  3.76319  3.60908  2.21173  3.14290  4.14850  3.28372  3.91390  2.99087  1.13731  2.99182  3.17559  3.33794  5.19566  4.02286    123 r - - -
          2.68618  4.42225  2.77519  2.73123  3.46354  2.40513  3.72494  3.29354  2.67741  2.69355  4.24690  2.90347  2.73739  3.18146  2.89801  2.37887  2.77519  2.98518  4.58477  3.61503
          0.03464  3.77592  4.49827  0.61958  0.77255  0.48576  0.95510
    124   2.73237  4.30481  3.98875  3.65192  3.48265  3.62047  4.47126  2.06609  3.51804  2.18887  3.46575  3.85631  4.18851  3.88619  3.73923  3.12032  3.09768  1.15693  5.24965  3.97384    124 v - - -
          2.68618  4.42225  2.77519  2.73123  3.46354  2.40513  3.72494  3.29354  2.67741  2.69355  4.24690  2.90347  2.73739  3.18146  2.89801  2.37887  2.77519  2.98518  4.58477  3.61503
          0.03464  3.77592  4.49827  0.61958  0.77255  0.48576  0.95510
    125   2.27261  4.19008  3.12722  2.94146  3.98122  2.92196  4.05256  3.49208  3.00848  3.22099  4.15743  3.17995  3.65342  3.36618  3.29550  1.24679  2.74604  3.04861  5.36221  4.06490    125 s - - -
          2.68618  4.42225  2.77519  2.73123  3.46354  2.40513  3.72494  3.29354  2.67741  2.69355  4.24690  2.90347  2.73739  3.18146  2.89801  2.37887  2.77519  2.98518  4.58477  3.61503
          0.03464  3.77592  4.49827  0.61958  0.77255  0.48576  0.95510
    126   2.27261  4.19008  3.12722  2.94146  3.98122  2.92196  4.05256  3.49208  3.00848  3.22099  4.15743  3.17995  3.65342  3.36618  3.29550  1.24679  2.74604  3.04861  5.36221  4.06490    126 s - - -
          2.68618  4.42225  2.77519  2.73123  3.46354  2.40513  3.72494  3.29354  2.67741  2.69355  4.24690  2.90347  2.73739  3.18146  2.89801  2.37887  2.77519  2.98518  4.58477  3.61503
          0.03464  3.77592  4.49827  0.61958  0.77255  0.48576  0.95510
    127   3.11307  4.64119  3.69773  3.41168  2.30711  3.71918  3.58225  3.13621  3.27195  2.61445  3.82224  3.60834  4.19669  3.60130  3.47439  3.25848  3.40010  3.00261  3.94623  1.14310    127 y - - -
          2.68618  4.42225  2.77519  2.73123  3.46354  2.40513  3.72494  3.29354  2.67741  2.69355  4.24690  2.90347  2.73739  3.18146  2.89801  2.37887  2.77519  2.98518  4.58477  3.61503
          0.03464  3.77592  4.49827  0.61958  0.77255  0.48576  0.95510
    128   2.36608  4.20989  3.34724  3.09835  3.88816  3.05141  4.12239  3.00376  3.03935  2.87049  3.92987  3.32129  3.74865  3.43987  3.30090  2.56660  1.34718  2.70917  5.33476  4.10569    128 t - - -
          2.68618  4.42225  2.77519  2.73123  3.46354  2.40513  3.72494  3.29354  2.67741  2.69355  4.24690  2.90347  2.73739  3.18146  2.89801  2.37887  2.77519  2.98518  4.58477  3.61503
          0.03464  3.77592  4.49827  0.61958  0.77255  0.48576  0.95510
    129   2.90131  4.74155  3.38260  2.91802  4.07165  3.40401  3.76319  3.60908  2.21173  3.14290  4.14850  3.28372  3.91390  2.99087  1.13731  2.99182  3.17559  3.33794  5.19566  4.02286    129 r - - -
          2.68618  4.42225  2.77519  2.73123  3.46354  2.40513  3.72494  3.29354  2.67741  2.69355  4.24690  2.90347  2.73739  3.18146  2.89801  2.37887  2.77519  2.98518  4.58477  3.61503
          0.03464  3.77592  4.49827  0.61958  0.77255  0.48576  0.95510
    130   2.87450  4.95739  2.45644  1.17162  4.29241  3.21545  3.79794  3.72715  2.66660  3.36139  4.34291  2.88717  3.81641  3.01775  3.06288  2.86888  3.17911  3.42223  5.48260  4.20829    130 e - - -
          2.68618  4.42225  2.77519  2.73123  3.46354  2.40513  3.72494  3.29354  2.67741  2.69355  4.24690  2.90347  2.73739  3.18146  2.89801  2.37887  2.77519  2.98518  4.58477  3.61503
          0.03464  3.77592  4.49827  0.61958  0.77255  0.48576  0.95510
    131   2.55320  4.33477  3.20679  3.09568  4.23330  0.89509  4.21915  3.81187  3.26339  3.47770  4.45503  3.37186  3.72280  3.59577  3.50737  2.72289  3.02706  3.35920  5.35127  4.33294    131 g - - -
          2.68618  4.42225  2.77519  2.73123  3.46354  2.40513  3.72494  3.29354  2.67741  2.69355  4.24690  2.90347  2.73739  3.18146  2.89801  2.37887  2.77519  2.98518  4.58477  3.61503
          0.03464  3.77592  4.49827  0.61958  0.77255  0.48576  0.95510
    132   2.95591  4.40552  4.19206  3.80671  3.31223  3.95674  4.55472  1.20663  3.63266  1.92185  3.26646  4.06567  4.40003  3.99281  3.84043  3.44523  3.25804  1.85276  5.18077  3.90854    132 i - - -
          2.68618  4.42225  2.77519  2.73123  3.46354  2.40513  3.72494  3.29354  2.67741  2.69355  4.24690  2.90347  2.73739  3.18146  2.89801  2.37887  2.77519  2.98518  4.58477  3.61503
          0.03464  3.77592  4.49827  0.61958  0.77255  0.48576  0.95510
    133   2.55320  4.33477  3.20679  3.09568  4.23330  0.89509  4.21915  3.81187  3.26339  3.47770  4.45503  3.37186  3.72280  3.59577  3.50737  2.72289  3.02706  3.35920  5.35127  4.33294    133 g - - -
          2.68618  4.42225  2.77519  2.73123  3.46354  2.40513  3.72494  3.29354  2.67741  2.69355  4.24690  2.90347  2.73739  3.18146  2.89801  2.37887  2.77519  2.98518  4.58477  3.61503
          0.03464  3.77592  4.49827  0.61958  0.77255  0.48576  0.95510
    134   2.88761  4.84152  3.05693  2.70044  4.20574  3.38435  3.71325  3.62962  1.17931  3.21747  4.18703  3.12814  3.89396  2.91240  2.42430  2.93767  3.14967  3.34386  5.30257  4.10241    134 k - - -
          2.68618  4.42225  2.77519  2.73123  3.46354  2.40513  3.72494  3.29354  2.67741  2.69355  4.24690  2.90347  2.73739  3.18146  2.89801  2.37887  2.77519  2.98518  4.58477  3.61503
          0.03464  3.77592  4.49827  0.61958  0.77255  0.48576  0.95510
    135   2.73237  4.30481  3.98875  3.65192  3.48265  3.62047  4.47126  2.06609  3.51804  2.18887  3.46575  3.85631  4.18851  3.88619  3.73923  3.12032  3.09768  1.15693  5.24965  3.97384    135 v - - -
          2.68618  4.42225  2.77519  2.73123  3.46354  2.40513  3.72494  3.29354  2.67741  2.69355  4.24690  2.90347  2.73739  3.18146  2.89801  2.37887  2.77519  2.98518  4.58477  3.61503
          0.03464  3.77592  4.49827  0.61958  0.77255  0.48576  0.95510
    136   3.04937  4.54199  4.03260  3.67516  3.10394  3.85630  4.36125  2.30667  3.44372  1.00437  3.16282  3.95957  4.31045  3.83537  3.63435  3.42032  3.34927  2.31829  4.94506  3.64512    136 l - - -
          2.68618  4.42225  2.77519  2.73123  3.46354  2.40513  3.72494  3.29354  2.67741  2.69355  4.24690  2.90347  2.73739  3.18146  2.89801  2.37887  2.77519  2.98518  4.58477  3.61503
          0.03464  3.77592  4.49827  0.61958  0.77255  0.48576  0.95510
    137   2.64790  4.63632  2.66411  2.54134  3.98506  3.12260  3.85120  3.67740  2.74836  3.33631  4.29445  1.34162  3.77114  3.12629  3.09755  2.72041  3.02811  3.30945  5.30263  3.94225    137 n - - -
          2.68618  4.42225  2.77519  2.73123  3.46354  2.40513  3.72494  3.29354  2.67741  2.69355  4.24690  2.90347  2.73739  3.18146  2.89801  2.37887  2.77519  2.98518  4.58477  3.61503
          0.03464  3.77592  4.49827  0.61958  0.77255  0.48576  0.95510
    138   2.89820  4.72806  3.03984  2.79292  3.22329  3.37121  1.36390  3.58570  2.63897  3.09078  4.12849  3.20503  3.91998  3.15875  2.90906  2.97061  3.19949  3.32296  4.68923  3.17750    138 h - - -
          2.68618  4.42225  2.77519  2.73123  3.46354  2.40513  3.72494  3.29354  2.67741  2.69355  4.24690  2.90347  2.73739  3.18146  2.89801  2.37887  2.77519  2.98518  4.58477  3.61503
          0.03464  3.77592  4.49827  0.61958  0.77255  0.48576  0.95510
    139   3.04937  4.54199  4.03260  3.67516  3.10394  3.85630  4.36125  2.30667  3.44372  1.00437  3.16282  3.95957  4.31045  3.83537  3.63435  3.42032  3.34927  2.31829  4.94506  3.64512    139 l - - -
          2.68618  4.42225  2.77519  2.73123  3.46354  2.40513  3.72494  3.29354  2.67741  2.69355  4.24690  2.90347  2.73739  3.18146  2.89801  2.37887  2.77519  2.98518  4.58477  3.61503
          0.03464  3.77592  4.49827  0.61958  0.77255  0.48576  0.95510
    140   2.90131  4.74155  3.38260  2.91802  4.07165  3.40401  3.76319  3.60908  2.21173  3.14290  4.14850  3.28372  3.91390  2.99087  1.13731  2.99182  3.17559  3.33794  5.19566  4.02286    140 r - - -
          2.68618  4.42225  2.77519  2.73123  3.46354  2.40513  3.72494  3.29354  2.67741  2.69355  4.24690  2.90347  2.73739  3.18146  2.89801  2.37887  2.77519  2.98518  4.58477  3.61503
          0.03464  3.77592  4.49827  0.61958  0.77255  0.48576  0.95510
    141   2.87450  4.95739  2.45644  1.17162  4.29241  3.21545  3.79794  3.72715  2.66660  3.36139  4.34291  2.88717  3.81641  3.01775  3.06288  2.86888  3.17911  3.42223  5.48260  4.20829    141 e - - -
          2.68618  4.42225  2.77519  2.73123  3.46354  2.40513  3.72494  3.29354  2.67741  2.69355  4.24690  2.90347  2.73739  3.18146  2.89801  2.37887  2.77519  2.98518  4.58477  3.61503
          0.03464  3.77592  4.49827  0.61958  0.77255  0.48576  0.95510
    142   2.89038  4.99512  1.06731  2.28534  4.36044  3.14151  3.85358  3.92765  2.92072  3.55476  4.53370  2.83552  3.78790  3.09481  3.42122  2.86590  3.22801  3.57823  5.54767  4.25318    142 d - - -
          2.68618  4.42225  2.77519  2.73123  3.46354  2.40513  3.72494  3.29354  2.67741  2.69355  4.24690  2.90347  2.73739  3.18146  2.89801  2.37887  2.77519  2.98518  4.58477  3.61503
          0.03464  3.77592  4.49827  0.61958  0.77255  0.48576  0.95510
    143   2.55320  4.33477  3.20679  3.09568  4.23330  0.89509  4.21915  3.81187  3.26339  3.47770  4.45503  3.37186  3.72280  3.59577  3.50737  2.72289  3.02706  3.35920  5.35127  4.33294    143 g - - -
          2.68618  4.42225  2.77519  2.73123  3.46354  2.40513  3.72494  3.29354  2.67741  2.69355  4.24690  2.90347  2.73739  3.18146  2.89801  2.37887  2.77519  2.98518  4.58477  3.61503
          0.03464  3.77592  4.49827  0.61958  0.77255  0.48576  0.95510
    144   2.89038  4.99512  1.06731  2.28534  4.36044  3.14151  3.85358  3.92765  2.92072  3.55476  4.53370  2.83552  3.78790  3.09481  3.42122  2.86590  3.22801  3.57823  5.54767  4.25318    144 d - - -
          2.68618  4.42225  2.77519  2.73123  3.46354  2.40513  3.72494  3.29354  2.67741  2.69355  4.24690  2.90347  2.73739  3.18146  2.89801  2.37887  2.77519  2.98518  4.58477  3.61503
          0.03464  3.77592  4.49827  0.61958  0.77255  0.48576  0.95510
    145   2.64790  4.63632  2.66411  2.54134  3.98506  3.12260  3.85120  3.67740  2.74836  3.33631  4.29445  1.34162  3.77114  3.12629  3.09755  2.72041  3.02811  3.30945  5.30263  3.94225    145 n - - -
          2.68618  4.42225  2.77519  2.73123  3.46354  2.40513  3.72494  3.29354  2.67741  2.69355  4.24690  2.90347  2.73739  3.18146  2.89801  2.37887  2.77519  2.98518  4.58477  3.61503
          0.03464  3.77592  4.49827  0.61958  0.77255  0.48576  0.95510
    146   2.73237  4.30481  3.98875  3.65192  3.48265  3.62047  4.47126  2.06609  3.51804  2.18887  3.46575  3.85631  4.18851  3.88619  3.73923  3.12032  3.09768  1.15693  5.24965  3.97384    146 v - - -
          2.68618  4.42225  2.77519  2.73123  3.46354  2.40513  3.72494  3.29354  2.67741  2.69355  4.24690  2.90347  2.73739  3.18146  2.89801  2.37887  2.77519  2.98518  4.58477  3.61503
          0.03464  3.77592  4.49827  0.61958  0.77255  0.48576  0.95510
    147   2.48564  1.15975  3.97820  3.69806  3.71437  3.12636  4.36674  2.84458  3.52514  2.76322  3.88262  3.71086  3.82566  3.87561  3.66570  2.75661  2.94472  2.59512  5.14804  4.00195    147 c - - -
          2.68618  4.42225  2.77519  2.73123  3.46354  2.40513  3.72494  3.29354  2.67741  2.69355  4.24690  2.90347  2.73739  3.18146  2.89801  2.37887  2.77519  2.98518  4.58477  3.61503
          0.03464  3.77592  4.49827  0.61958  0.77255  0.48576  0.95510
    148   3.18422  4.59180  3.94920  3.63345  2.58026  3.62654  3.79110  3.20619  3.35862  2.61657  3.84425  3.80261  4.13702  3.75160  3.50315  3.38864  3.48041  3.09390  1.10515  2.58792    148 w - - -
          2.68618  4.42225  2.77519  2.73123  3.46354  2.40513  3.72494  3.29354  2.67741  2.69355  4.24690  2.90347  2.73739  3.18146  2.89801  2.37887  2.77519  2.98518  4.58477  3.61503
          0.03464  3.77592  4.49827  0.61958  0.77255  0.48576  0.95510
    149   2.89038  4.99512  1.06731  2.28534  4.36044  3.14151  3.85358  3.92765  2.92072  3.55476  4.53370  2.83552  3.78790  3.09481  3.42122  2.86590  3.22801  3.57823  5.54767  4.25318    149 d - - -
          2.68618  4.42225  2.77519  2.73123  3.46354  2.40513  3.72494  3.29354  2.67741  2.69355  4.24690  2.90347  2.73739  3.18146  2.89801  2.37887  2.77519  2.98518  4.58477  3.61503
          0.03464  3.77592  4.49827  0.61958  0.77255  0.48576  0.95510
    150   2.89038  4.99512  1.06731  2.28534  4.36044  3.14151  3.85358  3.92765  2.92072  3.55476  4.53370  2.83552  3.78790  3.09481  3.42122  2.86590  3.22801  3.57823  5.54767  4.25318    150 d - - -
          2.68618  4.42225  2.77519  2.73123  3.46354  2.40513  3.72494  3.29354  2.67741  2.69355  4.24690  2.90347  2.73739  3.18146  2.89801  2.37887  2.77519  2.98518  4.58477  3.61503
          0.03464  3.77592  4.49827  0.61958  0.77255  0.48576  0.95510
    151   2.64790  4.63632  2.66411  2.54134  3.98506  3.12260  3.85120  3.67740  2.74836  3.33631  4.29445  1.34162  3.77114  3.12629  3.09755  2.72041  3.02811  3.30945  5.30263  3.94225    151 n - - -
          2.68618  4.42225  2.77519  2.73123  3.46354  2.40513  3.72494  3.29354  2.67741  2.69355  4.24690  2.90347  2.73739  3.18146  2.89801  2.37887  2.77519  2.98518  4.58477  3.61503
          0.03464  3.77592  4.49827  0.61958  0.77255  0.48576  0.95510
    152   2.55320  4.33477  3.20679  3.09568  4.23330  0.89509  4.21915  3.81187  3.26339  3.47770  4.45503  3.37186  3.72280  3.59577  3.50737  2.72289  3.02706  3.35920  5.35127  4.33294    152 g - - -
          2.68618  4.42225  2.77519  2.73123  3.46354  2.40513  3.72494  3.29354  2.67741  2.69355  4.24690  2.90347  2.73739  3.18146  2.89801  2.37887  2.77519  2.98518  4.58477  3.61503
          0.03464  3.77592  4.49827  0.61958  0.77255  0.48576  0.95510
    153   2.36608  4.20989  3.34724  3.09835  3.88816  3.05141  4.12239  3.00376  3.03935  2.87049  3.92987  3.32129  3.74865  3.43987  3.30090  2.56660  1.34718  2.70917  5.33476  4.10569    153 t - - -
          2.68618  4.42225  2.77519  2.73123  3.46354  2.40513  3.72494  3.29354  2.67741  2.69355  4.24690  2.90347  2.73739  3.18146  2.89801  2.37887  2.77519  2.98518  4.58477  3.61503
          0.03464  3.77592  4.49827  0.61958  0.77255  0.48576  0.95510
    154   3.04937  4.54199  4.03260  3.67516  3.10394  3.85630  4.36125  2.30667  3.44372  1.00437  3.16282  3.95957  4.31045  3.83537  3.63435  3.42032  3.34927  2.31829  4.94506  3.64512    154 l - - -
          2.68618  4.42225  2.77519  2.73123  3.46354  2.40513  3.72494  3.29354  2.67741  2.69355  4.24690  2.90347  2.73739  3.18146  2.89801  2.37887  2.77519  2.98518  4.58477  3.61503
          0.03464  3.77592  4.49827  0.61958  0.77255  0.48576  0.95510
    155   2.27261  4.19008  3.12722  2.94146  3.98122  2.92196  4.05256  3.49208  3.00848  3.22099  4.15743  3.17995  3.65342  3.36618  3.29550  1.24679  2.74604  3.04861  5.36221  4.06490    155 s - - -
          2.68618  4.42225  2.77519  2.73123  3.46354  2.40513  3.72494  3.29354  2.67741  2.69355  4.24690  2.90347  2.73739  3.18146  2.89801  2.37887  2.77519  2.98518  4.58477  3.61503
          0.03464  3.77592  4.49827  0.61958  0.77255  0.48576  0.95510
    156   2.64790  4.63632  2.66411  2.54134  3.98506  3.12260  3.85120  3.67740  2.74836  3.33631  4.29445  1.34162  3.77114  3.12629  3.09755  2.72041  3.02811  3.30945  5.30263  3.94225    156 n - - -
          2.68618  4.42225  2.77519  2.73123  3.46354  2.40513  3.72494  3.29354  2.67741  2.69355  4.24690  2.90347  2.73739  3.18146  2.89801  2.37887  2.77519  2.98518  4.58477  3.61503
          0.02345  3.76473        *  0.61958  0.77255  0.00000        *
//
HMMER3/f [3.1b2 | February 2015]
NAME  HMM10662PduV_1_mix.EUT1
LENG  150
ALPH  amino
RF    no
MM    no
CONS  yes
CS    no
MAP   yes
DATE  Fri Nov 20 00:09:10 2020
NSEQ  259
EFFN  1.568954
CKSUM 639208988
STATS LOCAL MSV      -10.0670  0.70939
STATS LOCAL VITERBI  -10.6212  0.70939
STATS LOCAL FORWARD   -4.9471  0.70939
HMM          A        C        D        E        F        G        H        I        K        L        M        N        P        Q        R        S        T        V        W        Y   
            m->m     m->i     m->d     i->m     i->i     d->m     d->d
  COMPO   2.42218  4.50356  2.92627  2.70194  3.39676  2.95626  3.68216  2.78549  2.63989  2.36890  3.70317  3.12483  3.42546  3.04064  2.97514  2.70232  2.75039  2.58036  4.98606  3.55038
          2.68618  4.42225  2.77519  2.73123  3.46354  2.40513  3.72494  3.29354  2.67741  2.69355  4.24690  2.90347  2.73739  3.18146  2.89801  2.37887  2.77519  2.98518  4.58477  3.61503
          0.10561  4.45992  2.42291  0.61958  0.77255  0.00000        *
      1   2.49895  5.06036  2.80822  2.39766  4.36237  3.22291  3.55320  3.48746  1.70114  3.30872  4.00958  2.88259  3.69886  2.74297  2.72817  2.48088  2.73744  3.42791  5.51959  4.13899      1 k - - -
          2.68618  4.42225  2.77519  2.73123  3.46354  2.40513  3.72494  3.29354  2.67741  2.69355  4.24690  2.90347  2.73739  3.18146  2.89801  2.37887  2.77519  2.98518  4.58477  3.61503
          0.02279  4.37322  4.61337  0.61958  0.77255  0.61368  0.77948
      2   2.63406  5.09656  2.54553  2.41313  4.48387  3.41206  3.50197  3.94295  2.30474  3.44730  4.21520  2.67367  3.88130  2.78345  1.66053  2.61251  2.96320  3.54073  5.59621  4.21597      2 r - - -
          2.68618  4.42225  2.77519  2.73123  3.46354  2.40513  3.72494  3.29354  2.67741  2.69355  4.24690  2.90347  2.73739  3.18146  2.89801  2.37887  2.77519  2.98518  4.58477  3.61503
          0.01898  4.36942  5.09176  0.61958  0.77255  0.54585  0.86595
      3   2.68279  4.17974  4.54803  3.95330  2.35603  3.95506  4.26781  1.49239  3.78694  2.14741  2.94036  4.04306  4.30281  3.94721  3.86823  3.26289  2.97089  2.14981  4.79027  2.88565      3 i - - -
          2.68618  4.42225  2.77519  2.73123  3.46354  2.40513  3.72494  3.29354  2.67741  2.69355  4.24690  2.90347  2.73739  3.18146  2.89801  2.37887  2.77519  2.98518  4.58477  3.61503
          0.01841  4.39992  5.12226  0.61958  0.77255  0.53057  0.88739
      4   1.51866  4.37380  4.35361  3.79024  3.51305  4.07811  4.45577  2.10265  3.69233  2.19973  3.03309  4.04565  4.43691  3.93961  3.91751  3.38424  3.16699  1.61308  5.16460  3.97178      4 a - - -
          2.68618  4.42225  2.77519  2.73123  3.46354  2.40513  3.72494  3.29354  2.67741  2.69355  4.24690  2.90347  2.73739  3.18146  2.89801  2.37887  2.77519  2.98518  4.58477  3.61503
          0.01806  4.41870  5.14104  0.61958  0.77255  0.52061  0.90179
      5   3.43030  4.73315  5.20984  4.62555  1.40726  4.68080  4.91662  2.22956  4.47789  1.19629  2.70233  4.77009  4.86690  4.49040  4.50397  4.02131  3.64492  2.44051  5.15946  3.99078      5 l - - -
          2.68618  4.42225  2.77519  2.73123  3.46354  2.40513  3.72494  3.29354  2.67741  2.69355  4.24690  2.90347  2.73739  3.18146  2.89801  2.37887  2.77519  2.98518  4.58477  3.61503
          0.01785  4.43027  5.15262  0.61958  0.77255  0.52165  0.90027
      6   2.91824  4.32100  4.61392  4.04255  3.46346  4.15390  4.52842  1.82871  3.90105  2.18088  3.34606  4.20356  4.49715  4.11753  4.04666  3.12342  3.17918  1.06272  4.88761  3.91888      6 v - - -
          2.68618  4.42225  2.77519  2.73123  3.46354  2.40513  3.72494  3.29354  2.67741  2.69355  4.24690  2.90347  2.73739  3.18146  2.89801  2.37887  2.77519  2.98518  4.58477  3.61503
          0.01778  4.43453  5.15687  0.61958  0.77255  0.52613  0.89376
      7   2.27793  4.46573  3.74668  3.64652  4.82981  0.63570  4.76235  4.23438  3.83084  3.97802  4.83228  3.70138  4.01681  4.08321  4.07404  2.72377  3.07404  3.50511  6.17058  4.99004      7 G - - -
          2.68618  4.42225  2.77519  2.73123  3.46354  2.40513  3.72494  3.29354  2.67741  2.69355  4.24690  2.90347  2.73739  3.18146  2.89801  2.37887  2.77519  2.98518  4.58477  3.61503
          0.01778  4.43453  5.15687  0.61958  0.77255  0.52613  0.89376
      8   2.07442  5.13394  2.60966  2.08796  4.45394  3.21812  3.66293  3.92188  2.41459  3.43039  4.18639  2.94110  3.28013  2.68630  2.75657  2.51744  2.47135  3.48078  5.58644  4.19083      8 a - - -
          2.68618  4.42225  2.77519  2.73123  3.46354  2.40513  3.72494  3.29354  2.67741  2.69355  4.24690  2.90347  2.73739  3.18146  2.89801  2.37887  2.77519  2.98518  4.58477  3.61503
          0.01778  4.43453  5.15687  0.61958  0.77255  0.52613  0.89376
      9   3.05716  4.47038  4.72943  4.24370  3.79028  4.24293  4.90378  1.84940  4.11779  2.50928  3.66873  4.40201  4.67556  4.39704  4.30960  3.13084  3.35221  0.79760  5.55152  4.32580      9 v - - -
          2.68618  4.42225  2.77519  2.73123  3.46354  2.40513  3.72494  3.29354  2.67741  2.69355  4.24690  2.90347  2.73739  3.18146  2.89801  2.37887  2.77519  2.98518  4.58477  3.61503
          0.01778  4.43453  5.15687  0.61958  0.77255  0.51720  0.90681
     10   2.62408  5.11260  2.23517  2.31052  4.46710  1.53152  3.82043  3.90337  2.66331  3.47577  4.18178  2.99767  3.94617  2.96476  3.15889  2.79325  3.06539  3.18224  5.68315  4.30125     10 g - - -
          2.68618  4.42225  2.77519  2.73123  3.46354  2.40513  3.72494  3.29354  2.67741  2.69355  4.24690  2.90347  2.73739  3.18146  2.89801  2.37887  2.77519  2.98518  4.58477  3.61503
          0.01772  4.43797  5.16031  0.61958  0.77255  0.52082  0.90149
     11   0.80534  3.13331  4.14024  3.73758  4.34709  3.20382  4.57560  3.71696  3.66851  3.44921  4.29467  3.71674  3.19078  3.92213  3.91747  2.32825  2.92022  3.20153  5.75114  4.57910     11 a - - -
          2.68618  4.42225  2.77519  2.73123  3.46354  2.40513  3.72494  3.29354  2.67741  2.69355  4.24690  2.90347  2.73739  3.18146  2.89801  2.37887  2.77519  2.98518  4.58477  3.61503
          0.01772  4.43797  5.16031  0.61958  0.77255  0.52082  0.90149
     12   3.13856  5.13586  3.08546  2.57597  5.00335  0.57508  4.49825  4.52933  3.47530  4.13662  5.04044  3.49469  4.26017  3.75015  3.86031  3.21291  3.56351  4.04811  6.14739  4.95240     12 G - - -
          2.68618  4.42225  2.77519  2.73123  3.46354  2.40513  3.72494  3.29354  2.67741  2.69355  4.24690  2.90347  2.73739  3.18146  2.89801  2.37887  2.77519  2.98518  4.58477  3.61503
          0.01772  4.43797  5.16031  0.61958  0.77255  0.52082  0.90149
     13   3.61493  5.51325  3.82441  3.38158  5.03780  3.99494  4.22745  4.51751  0.46163  3.97200  4.93611  3.76630  4.48213  3.41030  2.72781  3.63988  3.84067  4.20572  5.87792  4.79614     13 K - - -
          2.68618  4.42225  2.77519  2.73123  3.46354  2.40513  3.72494  3.29354  2.67741  2.69355  4.24690  2.90347  2.73739  3.18146  2.89801  2.37887  2.77519  2.98518  4.58477  3.61503
          0.01772  4.43797  5.16031  0.61958  0.77255  0.52082  0.90149
     14   2.70512  4.75916  3.17833  2.77143  4.25940  3.44797  3.95236  3.66385  2.65549  3.29546  4.13368  3.19841  3.97971  2.86906  3.14121  2.11454  1.30464  3.30650  5.54550  4.25428     14 t - - -
          2.68618  4.42225  2.77519  2.73123  3.46354  2.40513  3.72494  3.29354  2.67741  2.69355  4.24690  2.90347  2.73739  3.18146  2.89801  2.37887  2.77519  2.98518  4.58477  3.61503
          0.01772  4.43797  5.16031  0.61958  0.77255  0.52082  0.90149
     15   1.93462  4.62268  3.36028  2.87036  4.12944  3.42923  3.97543  3.52074  2.81297  3.17626  4.01915  3.28086  3.96122  3.04375  2.91962  2.54759  1.42768  3.17483  5.45470  4.18357     15 t - - -
          2.68618  4.42225  2.77519  2.73123  3.46354  2.40513  3.72494  3.29354  2.67741  2.69355  4.24690  2.90347  2.73739  3.18146  2.89801  2.37887  2.77519  2.98518  4.58477  3.61503
          0.01772  4.43797  5.16031  0.61958  0.77255  0.52082  0.90149
     16   3.43333  4.79414  4.94648  4.38516  2.84056  4.60807  4.80184  2.41337  4.19302  0.65796  3.08030  4.60499  4.82954  4.33903  3.85790  3.94742  3.65471  2.63063  5.13835  3.93221     16 L - - -
          2.68618  4.42225  2.77519  2.73123  3.46354  2.40513  3.72494  3.29354  2.67741  2.69355  4.24690  2.90347  2.73739  3.18146  2.89801  2.37887  2.77519  2.98518  4.58477  3.61503
          0.01772  4.43797  5.16031  0.61958  0.77255  0.52082  0.90149
     17   2.89327  4.28989  4.58264  3.99206  1.45868  4.05479  4.34655  2.17536  3.83836  1.94449  2.85665  4.11633  4.38638  3.99457  3.93681  3.36178  2.81223  2.27447  4.85491  3.45153     17 f - - -
          2.68618  4.42225  2.77519  2.73123  3.46354  2.40513  3.72494  3.29354  2.67741  2.69355  4.24690  2.90347  2.73739  3.18146  2.89801  2.37887  2.77519  2.98518  4.58477  3.61503
          0.01772  4.43797  5.16031  0.61958  0.77255  0.51578  0.90890
     18   2.74911  5.09970  2.69128  2.44291  4.37968  3.48813  3.27921  3.83008  2.46128  2.96605  4.12515  1.55739  3.90964  2.78046  2.96709  2.73741  2.80581  3.45995  5.56660  4.19159     18 n - - -
          2.68618  4.42225  2.77519  2.73123  3.46354  2.40513  3.72494  3.29354  2.67741  2.69355  4.24690  2.90347  2.73739  3.18146  2.89801  2.37887  2.77519  2.98518  4.58477  3.61503
          0.01768  4.43990  5.16224  0.61958  0.77255  0.51781  0.90590
     19   1.48306  4.47005  3.24651  2.68312  3.94267  3.43934  3.78871  3.32932  2.37592  2.97940  3.53646  3.16512  3.95627  2.91409  2.72515  2.78194  2.93360  2.96638  5.26905  3.98113     19 a - - -
          2.68618  4.42225  2.77519  2.73123  3.46354  2.40513  3.72494  3.29354  2.67741  2.69355  4.24690  2.90347  2.73739  3.18146  2.89801  2.37887  2.77519  2.98518  4.58477  3.61503
          0.01768  4.43990  5.16224  0.61958  0.77255  0.50857  0.91969
     20   3.00681  4.25744  4.44889  3.86425  3.21418  4.11969  4.36669  2.52738  3.66874  0.89164  3.07804  4.08585  4.44257  3.91362  3.57925  3.42323  3.23553  2.52519  4.93996  3.28083     20 l - - -
          2.68618  4.42225  2.77519  2.73123  3.46354  2.40513  3.72494  3.29354  2.67741  2.69355  4.24690  2.90347  2.73739  3.18146  2.89801  2.37887  2.77519  2.98518  4.58477  3.61503
          0.01762  4.44344  5.16579  0.61958  0.77255  0.51226  0.91414
     21   2.65483  3.81363  3.43822  2.87306  3.18409  3.25214  3.84642  2.67298  2.76781  2.27237  3.57452  3.24018  4.00508  2.22053  2.59647  2.83454  2.88643  2.69672  5.04631  3.66049     21 q - - -
          2.68618  4.42225  2.77519  2.73123  3.46354  2.40513  3.72494  3.29354  2.67741  2.69355  4.24690  2.90347  2.73739  3.18146  2.89801  2.37887  2.77519  2.98518  4.58477  3.61503
          0.01762  4.44344  5.16579  0.61958  0.77255  0.51226  0.91414
     22   2.86179  5.35329  2.42036  1.89307  4.66674  1.66650  3.78204  4.14998  2.60743  3.64846  4.42570  2.75285  3.94360  2.72846  3.00234  2.73441  3.10948  3.62105  5.80341  4.37493     22 g - - -
          2.68618  4.42225  2.77519  2.73123  3.46354  2.40513  3.72494  3.29354  2.67741  2.69355  4.24690  2.90347  2.73739  3.18146  2.89801  2.37887  2.77519  2.98518  4.58477  3.61503
          0.03498  4.44344  3.78886  0.61958  0.77255  0.51226  0.91414
     23   2.63514  5.12584  2.50628  2.35349  4.44172  3.46215  3.65822  3.12405  2.28370  3.37515  4.17529  2.07775  3.85951  2.49973  2.78777  2.50227  2.80876  3.50088  5.57553  4.18236     23 n - - -
          2.68618  4.42225  2.77519  2.73123  3.46354  2.40513  3.72494  3.29354  2.67741  2.69355  4.24690  2.90347  2.73739  3.18146  2.89801  2.37887  2.77519  2.98518  4.58477  3.61503
          0.01792  4.42638  5.14873  0.61958  0.77255  0.49506  0.94041
     24   2.67897  4.77895  2.66109  2.44211  3.47514  3.03127  3.64247  2.82408  2.57687  3.02519  3.85784  3.02260  3.56439  2.87437  2.95404  2.64914  2.81300  3.09566  5.30088  2.41757     24 y - - -
          2.68618  4.42225  2.77519  2.73123  3.46354  2.40513  3.72494  3.29354  2.67741  2.69355  4.24690  2.90347  2.73739  3.18146  2.89801  2.37887  2.77519  2.98518  4.58477  3.61503
          0.01762  4.44344  5.16579  0.61958  0.77255  0.51226  0.91414
     25   2.44243  4.69062  2.72837  2.19134  4.24720  3.06597  3.67927  3.49338  2.44593  3.17970  4.08094  2.93584  3.18093  2.80166  2.92493  2.15184  2.50254  3.27812  5.49578  4.12719     25 s - - -
          2.68618  4.42225  2.77519  2.73123  3.46354  2.40513  3.72494  3.29354  2.67741  2.69355  4.24690  2.90347  2.73739  3.18146  2.89801  2.37887  2.77519  2.98518  4.58477  3.61503
          0.01762  4.44344  5.16579  0.61958  0.77255  0.51226  0.91414
     26   2.38370  4.84765  3.01979  2.36140  4.06050  3.51779  3.50149  3.41051  2.49598  2.11890  3.92139  2.79149  3.46963  2.73658  2.99367  2.44929  2.91181  2.92274  5.35688  4.02949     26 l - - -
          2.68618  4.42225  2.77519  2.73123  3.46354  2.40513  3.72494  3.29354  2.67741  2.69355  4.24690  2.90347  2.73739  3.18146  2.89801  2.37887  2.77519  2.98518  4.58477  3.61503
          0.01762  4.44344  5.16579  0.61958  0.77255  0.51226  0.91414
     27   1.49102  4.41042  3.58393  3.02737  3.62408  3.60381  3.96339  2.74047  2.97712  2.59317  3.58202  3.41428  3.32087  3.28487  3.25102  2.78968  2.65741  2.39944  5.06606  3.83151     27 a - - -
          2.68618  4.42225  2.77519  2.73123  3.46354  2.40513  3.72494  3.29354  2.67741  2.69355  4.24690  2.90347  2.73739  3.18146  2.89801  2.37887  2.77519  2.98518  4.58477  3.61503
          0.01762  4.44344  5.16579  0.61958  0.77255  0.51226  0.91414
     28   2.73752  4.93363  3.14216  2.41459  4.19024  2.92691  3.72572  3.46349  2.44371  2.89598  3.80975  3.08141  3.93847  2.78362  1.60501  2.76830  2.90507  3.20724  5.41625  4.09723     28 r - - -
          2.68618  4.42225  2.77520  2.73118  3.46354  2.40513  3.72495  3.29354  2.67741  2.69355  4.24690  2.90347  2.73740  3.18146  2.89801  2.37887  2.77520  2.98518  4.58477  3.61503
          0.03158  3.67380  5.16579  0.53681  0.87853  0.51226  0.91414
     29   3.62266  5.51956  3.83246  3.38929  5.04558  4.00114  4.23362  4.52599  0.45763  3.97945  4.94383  3.77350  4.48840  3.41657  2.73258  3.64761  3.84823  4.21410  5.88369  4.80322     30 K - - -
          2.68618  4.42225  2.77519  2.73123  3.46354  2.40513  3.72494  3.29354  2.67741  2.69355  4.24690  2.90347  2.73739  3.18146  2.89801  2.37887  2.77519  2.98518  4.58477  3.61503
          0.01762  4.44344  5.16579  0.61958  0.77255  0.51226  0.91414
     30   2.77393  4.69506  3.63918  3.22721  4.35436  3.49214  4.21155  3.69624  2.88812  3.38306  4.29495  3.53411  4.10668  3.44693  2.57308  2.92545  0.87217  3.34223  5.65291  4.42484     31 t - - -
          2.68618  4.42225  2.77519  2.73123  3.46354  2.40513  3.72494  3.29354  2.67741  2.69355  4.24690  2.90347  2.73739  3.18146  2.89801  2.37887  2.77519  2.98518  4.58477  3.61503
          0.01762  4.44344  5.16579  0.61958  0.77255  0.51226  0.91414
     31   3.21737  5.35230  3.38153  2.92175  4.71066  3.78569  3.90755  4.19956  2.29782  3.64700  4.53848  3.36357  4.22779  0.92779  2.20356  3.21484  3.43142  3.86980  5.69799  4.45706     32 q - - -
          2.68618  4.42225  2.77519  2.73123  3.46354  2.40513  3.72494  3.29354  2.67741  2.69355  4.24690  2.90347  2.73739  3.18146  2.89801  2.37887  2.77519  2.98518  4.58477  3.61503
          0.01762  4.44344  5.16579  0.61958  0.77255  0.51226  0.91414
     32   0.91306  4.40122  3.82197  3.41890  4.42309  3.23090  4.42255  3.80661  3.40626  3.50888  4.34008  3.57316  2.92861  3.69463  3.73017  2.09633  2.90753  3.02330  5.78341  4.57419     33 a - - -
          2.68618  4.42225  2.77519  2.73123  3.46354  2.40513  3.72494  3.29354  2.67741  2.69355  4.24690  2.90347  2.73739  3.18146  2.89801  2.37887  2.77519  2.98518  4.58477  3.61503
          0.01762  4.44344  5.16579  0.61958  0.77255  0.50413  0.92642
     33   2.45703  4.13418  4.32480  3.73132  3.22341  3.83295  4.14920  2.37063  3.58455  1.95171  2.99105  3.87528  3.19828  3.77818  3.71259  3.12933  2.93312  1.56805  3.57401  3.57249     34 v - - -
          2.68618  4.42225  2.77519  2.73123  3.46354  2.40513  3.72494  3.29354  2.67741  2.69355  4.24690  2.90347  2.73739  3.18146  2.89801  2.37887  2.77519  2.98518  4.58477  3.61503
          0.01756  4.44654  5.16889  0.61958  0.77255  0.50736  0.92152
     34   2.68714  5.06563  2.69992  1.52813  4.34615  3.48538  3.71618  3.06746  2.50171  3.34272  4.13294  2.58859  3.90095  2.84440  2.98480  2.72115  2.96273  2.94087  5.54603  4.17276     35 e - - -
          2.68618  4.42225  2.77519  2.73123  3.46354  2.40513  3.72494  3.29354  2.67741  2.69355  4.24690  2.90347  2.73739  3.18146  2.89801  2.37887  2.77519  2.98518  4.58477  3.61503
          0.01756  4.44654  5.16889  0.61958  0.77255  0.50736  0.92152
     35   3.73497  4.97734  5.03866  4.66249  0.84243  4.64301  3.87390  3.05491  4.48432  2.18604  3.85025  4.41852  4.92666  4.43336  4.47879  3.99250  3.95164  3.21631  4.01864  1.82071     36 f - - -
          2.68618  4.42225  2.77519  2.73123  3.46354  2.40513  3.72494  3.29354  2.67741  2.69355  4.24690  2.90347  2.73739  3.18146  2.89801  2.37887  2.77519  2.98518  4.58477  3.61503
          0.01756  4.44654  5.16889  0.61958  0.77255  0.50736  0.92152
     36   2.69682  5.09908  2.68899  2.21244  4.39845  3.33139  2.98693  3.85685  2.43595  3.38503  3.58671  1.93939  3.87336  2.79033  2.92138  2.61119  2.92327  3.46590  5.55759  3.26362     37 n - - -
          2.68618  4.42225  2.77519  2.73123  3.46354  2.40513  3.72494  3.29354  2.67741  2.69355  4.24690  2.90347  2.73739  3.18146  2.89801  2.37887  2.77519  2.98518  4.58477  3.61503
          0.01756  4.44654  5.16889  0.61958  0.77255  0.50736  0.92152
     37   2.55769  5.15461  2.06751  2.17484  4.47904  2.96177  3.65911  3.47579  2.38125  3.33972  4.20160  2.85380  3.16940  2.55455  2.83333  2.62218  2.86454  3.53428  5.59943  4.18200     38 d - - -
          2.68618  4.42225  2.77519  2.73123  3.46354  2.40513  3.72494  3.29354  2.67741  2.69355  4.24690  2.90347  2.73739  3.18146  2.89801  2.37887  2.77519  2.98518  4.58477  3.61503
          0.01756  4.44654  5.16889  0.61958  0.77255  0.50736  0.92152
     38   2.58652  4.96239  2.81546  2.27178  4.46853  2.76170  2.85696  3.94040  2.11005  3.35446  3.62646  2.71710  3.85643  2.60982  2.71840  2.44889  2.88298  3.43615  5.58810  4.17401     39 k - - -
          2.68618  4.42225  2.77519  2.73123  3.46354  2.40513  3.72494  3.29354  2.67741  2.69355  4.24690  2.90347  2.73739  3.18146  2.89801  2.37887  2.77519  2.98518  4.58477  3.61503
          0.01756  4.44654  5.16889  0.61958  0.77255  0.50736  0.92152
     39   2.53232  4.97620  3.02172  2.49049  4.24579  1.87394  3.32046  3.53797  2.43403  3.11555  4.04734  2.76100  3.89926  2.75887  2.76429  2.52674  2.93300  3.32775  5.46406  4.11371     40 g - - -
          2.68618  4.42225  2.77519  2.73123  3.46354  2.40513  3.72494  3.29354  2.67741  2.69355  4.24690  2.90347  2.73739  3.18146  2.89801  2.37887  2.77519  2.98518  4.58477  3.61503
          0.05076  4.44654  3.27601  0.61958  0.77255  0.50736  0.92152
     40   2.57943  3.90185  2.08258  2.66335  3.87829  2.95267  3.78314  2.94285  2.65122  2.92417  3.77446  3.02115  3.93754  2.98684  3.03345  2.70350  2.90391  2.29661  5.22814  3.93733     41 d - - -
          2.68618  4.42225  2.77519  2.73123  3.46354  2.40513  3.72494  3.29354  2.67741  2.69355  4.24690  2.90347  2.73739  3.18146  2.89801  2.37887  2.77519  2.98518  4.58477  3.61503
          0.01815  4.41393  5.13628  0.61958  0.77255  0.47584  0.97117
     41   3.08629  4.42910  4.82540  4.27344  3.62156  4.37358  4.81093  1.02515  4.14533  2.22536  3.34032  4.44038  4.69907  4.36978  4.29911  3.13194  3.33371  1.56824  5.36583  4.17231     42 i - - -
          2.68618  4.42225  2.77519  2.73123  3.46354  2.40513  3.72494  3.29354  2.67741  2.69355  4.24690  2.90347  2.73739  3.18146  2.89801  2.37887  2.77519  2.98518  4.58477  3.61503
          0.01756  4.44654  5.16889  0.61958  0.77255  0.50736  0.92152
     42   3.12405  5.33890  0.79501  2.58914  4.53443  3.55617  4.11993  3.07128  3.11970  3.59134  4.58639  3.13947  4.15876  3.32380  3.63918  3.11281  3.43389  3.55263  5.90674  4.47249     43 d - - -
          2.68618  4.42225  2.77519  2.73123  3.46354  2.40513  3.72494  3.29354  2.67741  2.69355  4.24690  2.90347  2.73739  3.18146  2.89801  2.37887  2.77519  2.98518  4.58477  3.61503
          0.01756  4.44654  5.16889  0.61958  0.77255  0.50736  0.92152
     43   2.72978  4.64055  3.64625  3.21694  4.25418  3.47559  4.18991  3.57095  2.89382  3.27674  4.12460  3.51808  4.08491  3.43256  2.72316  2.89007  0.90309  3.23632  5.59455  4.35267     44 t - - -
          2.68618  4.42225  2.77519  2.73123  3.46354  2.40513  3.72494  3.29354  2.67741  2.69355  4.24690  2.90347  2.73739  3.18146  2.89801  2.37887  2.77519  2.98518  4.58477  3.61503
          0.01756  4.44654  5.16889  0.61958  0.77255  0.50736  0.92152
     44   3.11720  5.01226  3.67065  3.39669  4.70776  3.66805  4.45290  4.25887  3.13155  3.83029  4.76493  3.73940  0.62008  3.70766  2.68986  3.24309  3.51114  3.85830  5.87540  4.71124     45 P - - -
          2.68618  4.42225  2.77519  2.73123  3.46354  2.40513  3.72494  3.29354  2.67741  2.69355  4.24690  2.90347  2.73739  3.18146  2.89801  2.37887  2.77519  2.98518  4.58477  3.61503
          0.01756  4.44654  5.16889  0.61958  0.77255  0.50736  0.92152
     45   2.64924  4.53870  3.91109  3.74235  4.61884  0.62494  4.75855  3.94315  3.80970  3.75191  4.68867  3.80853  4.10814  4.10567  4.04498  2.84857  3.16521  2.75646  6.00120  4.80221     46 G - - -
          2.68618  4.42225  2.77519  2.73123  3.46354  2.40513  3.72494  3.29354  2.67741  2.69355  4.24690  2.90347  2.73739  3.18146  2.89801  2.37887  2.77519  2.98518  4.58477  3.61503
          0.01756  4.44654  5.16889  0.61958  0.77255  0.50736  0.92152
     46   3.22547  5.69728  2.46671  0.74446  5.03516  3.49803  4.05662  4.58351  3.00763  4.09010  4.96305  2.59334  4.12876  3.23257  3.52488  3.12562  3.52632  4.15817  6.19631  4.72773     47 e - - -
          2.68618  4.42225  2.77519  2.73123  3.46354  2.40513  3.72494  3.29354  2.67741  2.69355  4.24690  2.90347  2.73739  3.18146  2.89801  2.37887  2.77519  2.98518  4.58477  3.61503
          0.01756  4.44654  5.16889  0.61958  0.77255  0.50430  0.92616
     47   3.88013  5.07888  5.08662  4.76996  1.15286  4.70593  3.78815  2.82523  4.58744  2.82423  4.08219  4.42629  4.99435  4.48785  4.55245  4.06549  4.09580  3.39796  3.91414  1.08578     48 y - - -
          2.68618  4.42225  2.77519  2.73123  3.46354  2.40513  3.72494  3.29354  2.67741  2.69355  4.24690  2.90347  2.73739  3.18146  2.89801  2.37887  2.77519  2.98518  4.58477  3.61503
          0.01754  4.44770  5.17005  0.61958  0.77255  0.50551  0.92431
     48   2.87036  4.35010  4.68446  4.10521  1.45863  4.16946  4.50599  2.03701  3.96010  1.96669  3.26512  4.23902  4.49765  4.12785  4.06949  3.48665  2.91183  1.92432  5.01735  3.83013     49 f - - -
          2.68618  4.42225  2.77519  2.73123  3.46354  2.40513  3.72494  3.29354  2.67741  2.69355  4.24690  2.90347  2.73739  3.18146  2.89801  2.37887  2.77519  2.98518  4.58477  3.61503
          0.01754  4.44770  5.17005  0.61958  0.77255  0.50551  0.92431
     49   2.48558  5.11464  2.46499  2.37930  4.50139  3.17204  3.79490  3.95933  2.61393  3.50252  4.28893  2.75484  3.92610  2.92771  3.10969  1.41888  3.03233  3.41670  5.68840  4.30056     50 s - - -
          2.68618  4.42225  2.77519  2.73123  3.46354  2.40513  3.72494  3.29354  2.67741  2.69355  4.24690  2.90347  2.73739  3.18146  2.89801  2.37887  2.77519  2.98518  4.58477  3.61503
          0.01754  4.44770  5.17005  0.61958  0.77255  0.50551  0.92431
     50   2.75245  4.86829  3.19940  2.63458  4.06902  3.57810  1.72070  3.13145  2.48793  3.11467  3.75694  2.66638  3.96617  2.91650  2.55764  2.80541  2.97880  3.13340  5.34376  4.02770     51 h - - -
          2.68618  4.42225  2.77519  2.73123  3.46354  2.40513  3.72494  3.29354  2.67741  2.69355  4.24690  2.90347  2.73739  3.18146  2.89801  2.37887  2.77519  2.98518  4.58477  3.61503
          0.01754  4.44770  5.17005  0.61958  0.77255  0.50551  0.92431
     51   2.98652  5.06433  3.30484  2.86363  4.39711  3.65116  3.48307  3.91881  2.47025  3.46832  4.33088  3.30903  1.17607  3.09843  2.21613  3.03369  3.24749  3.58152  5.57002  4.27813     52 p - - -
          2.68618  4.42225  2.77519  2.73123  3.46354  2.40513  3.72494  3.29354  2.67741  2.69355  4.24690  2.90347  2.73739  3.18146  2.89801  2.37887  2.77519  2.98518  4.58477  3.61503
          0.01754  4.44770  5.17005  0.61958  0.77255  0.50551  0.92431
     52   2.35887  4.99630  3.27893  2.72651  4.39998  3.58807  3.42206  3.80755  2.39335  3.36719  4.19136  3.19513  4.01987  2.95625  1.30583  2.54184  3.00031  3.45872  5.54286  4.25987     53 r - - -
          2.68618  4.42225  2.77519  2.73123  3.46354  2.40513  3.72494  3.29354  2.67741  2.69355  4.24690  2.90347  2.73739  3.18146  2.89801  2.37887  2.77519  2.98518  4.58477  3.61503
          0.01754  4.44770  5.17005  0.61958  0.77255  0.50293  0.92825
     53   3.17582  4.54333  4.69351  4.17191  2.56226  4.23675  4.02445  2.86031  4.00578  1.54595  3.18220  4.17611  4.56104  4.10849  4.08349  3.55209  3.40104  2.77171  1.62286  2.27770     54 l - - -
          2.68618  4.42225  2.77519  2.73123  3.46354  2.40513  3.72494  3.29354  2.67741  2.69355  4.24690  2.90347  2.73739  3.18146  2.89801  2.37887  2.77519  2.98518  4.58477  3.61503
          0.01753  4.44868  5.17103  0.61958  0.77255  0.50395  0.92669
     54   3.42911  4.99780  4.05119  3.65755  2.34320  4.21020  3.55322  3.59642  3.59815  3.08163  4.15956  2.74321  4.58994  3.82865  3.85727  3.41499  3.66424  3.41008  4.10467  0.82913     55 y - - -
          2.68618  4.42225  2.77519  2.73123  3.46354  2.40513  3.72494  3.29354  2.67741  2.69355  4.24690  2.90347  2.73739  3.18146  2.89801  2.37887  2.77519  2.98518  4.58477  3.61503
          0.01753  4.44868  5.17103  0.61958  0.77255  0.50395  0.92669
     55   2.72516  4.82869  3.04235  2.54763  4.30397  2.49189  1.77706  3.73459  2.44858  3.30824  4.11458  2.89815  3.93730  2.90274  2.80935  2.54496  2.99015  3.38231  5.51435  4.17563     56 h - - -
          2.68618  4.42225  2.77519  2.73123  3.46354  2.40513  3.72494  3.29354  2.67741  2.69355  4.24690  2.90347  2.73739  3.18146  2.89801  2.37887  2.77519  2.98518  4.58477  3.61503
          0.01753  4.44868  5.17103  0.61958  0.77255  0.50395  0.92669
     56   0.51313  4.46995  4.10373  3.93623  4.60603  3.29545  4.85985  3.76700  3.93827  3.64595  4.63592  3.87858  4.09543  4.22729  4.13111  2.80825  3.12376  3.26087  6.04911  4.86550     57 A - - -
          2.68618  4.42225  2.77519  2.73123  3.46354  2.40513  3.72494  3.29354  2.67741  2.69355  4.24690  2.90347  2.73739  3.18146  2.89801  2.37887  2.77519  2.98518  4.58477  3.61503
          0.01753  4.44868  5.17103  0.61958  0.77255  0.50395  0.92669
     57   3.78537  5.08081  5.33079  4.83462  3.25303  4.98054  5.29228  2.45983  4.56602  0.49433  2.90934  5.07905  5.13636  4.69191  4.63315  4.42040  4.01900  2.67309  5.43863  4.34166     58 L - - -
          2.68618  4.42225  2.77519  2.73123  3.46354  2.40513  3.72494  3.29354  2.67741  2.69355  4.24690  2.90347  2.73739  3.18146  2.89801  2.37887  2.77519  2.98518  4.58477  3.61503
          0.01753  4.44868  5.17103  0.61958  0.77255  0.50395  0.92669
     58   3.54708  4.78923  5.40031  4.88760  3.53525  4.97699  5.43782  0.88921  4.74242  1.42236  3.31494  5.08638  5.15468  4.87577  4.84052  4.38107  3.78880  1.99085  5.66572  4.54856     59 i - - -
          2.68618  4.42225  2.77519  2.73123  3.46354  2.40513  3.72494  3.29354  2.67741  2.69355  4.24690  2.90347  2.73739  3.18146  2.89801  2.37887  2.77519  2.98518  4.58477  3.61503
          0.01753  4.44868  5.17103  0.61958  0.77255  0.50395  0.92669
     59   2.41721  4.00075  3.32320  2.80011  4.13243  3.42055  3.93068  3.51809  2.78652  3.17983  4.00999  2.50715  3.93415  3.02391  3.21034  2.07425  1.61296  3.18276  5.45065  4.16224     60 t - - -
          2.68618  4.42225  2.77519  2.73123  3.46354  2.40513  3.72494  3.29354  2.67741  2.69355  4.24690  2.90347  2.73739  3.18146  2.89801  2.37887  2.77519  2.98518  4.58477  3.61503
          0.01753  4.44868  5.17103  0.61958  0.77255  0.50395  0.92669
     60   2.58957  4.44757  3.77168  3.33768  4.08677  3.39133  4.29408  3.33796  3.24206  3.12436  3.42623  3.57405  4.03244  3.59374  3.54698  2.45129  0.95627  3.01273  5.51683  4.28499     61 t - - -
          2.68618  4.42225  2.77519  2.73123  3.46354  2.40513  3.72494  3.29354  2.67741  2.69355  4.24690  2.90347  2.73739  3.18146  2.89801  2.37887  2.77519  2.98518  4.58477  3.61503
          0.01753  4.44868  5.17103  0.61958  0.77255  0.50395  0.92669
     61   2.70837  4.27665  4.52231  3.94222  3.37693  4.05510  4.40853  1.82645  3.80494  1.37566  3.21875  4.10116  4.40361  4.00518  3.94427  3.24076  2.62137  1.94700  4.99842  3.81873     62 l - - -
          2.68618  4.42225  2.77519  2.73123  3.46354  2.40513  3.72494  3.29354  2.67741  2.69355  4.24690  2.90347  2.73739  3.18146  2.89801  2.37887  2.77519  2.98518  4.58477  3.61503
          0.01753  4.44868  5.17103  0.61958  0.77255  0.50395  0.92669
     62   2.18978  4.27820  2.99890  2.56937  4.04844  3.52106  3.74102  3.31649  2.55905  3.02321  3.90256  2.97672  3.91545  1.95570  3.01352  2.44054  2.78378  2.79024  5.34129  4.02099     63 q - - -
          2.68618  4.42225  2.77519  2.73123  3.46354  2.40513  3.72494  3.29354  2.67741  2.69355  4.24690  2.90347  2.73739  3.18146  2.89801  2.37887  2.77519  2.98518  4.58477  3.61503
          0.01753  4.44868  5.17103  0.61958  0.77255  0.50395  0.92669
     63   2.82149  5.38005  1.32567  2.00894  4.69486  3.35616  3.80100  4.18045  2.64483  3.67987  4.09178  2.70819  3.95371  2.92807  3.17012  2.68653  2.92639  3.75989  5.83664  4.40113     64 d - - -
          2.68618  4.42225  2.77519  2.73123  3.46354  2.40513  3.72494  3.29354  2.67741  2.69355  4.24690  2.90347  2.73739  3.18146  2.89801  2.37887  2.77519  2.98518  4.58477  3.61503
          0.01753  4.44868  5.17103  0.61958  0.77255  0.48584  0.95498
     64   2.51425  3.09615  4.71036  4.15466  3.57634  4.15235  4.63596  1.94555  4.02218  2.44852  3.40184  4.27535  4.53366  4.23375  4.15907  3.40115  3.20079  1.01304  5.22097  4.02561     65 v - - -
          2.68618  4.42225  2.77519  2.73123  3.46354  2.40513  3.72494  3.29354  2.67741  2.69355  4.24690  2.90347  2.73739  3.18146  2.89801  2.37887  2.77519  2.98518  4.58477  3.61503
          0.01740  4.45558  5.17793  0.61958  0.77255  0.49285  0.94388
     65   2.65080  5.34627  1.56709  2.01432  4.67053  3.23914  3.75250  4.16023  2.23816  3.64336  4.40586  2.86704  3.92548  2.86787  2.97355  2.57710  3.00733  3.72828  5.78439  4.35384     66 d - - -
          2.68618  4.42225  2.77519  2.73123  3.46354  2.40513  3.72494  3.29354  2.67741  2.69355  4.24690  2.90347  2.73739  3.18146  2.89801  2.37887  2.77519  2.98518  4.58477  3.61503
          0.01740  4.45558  5.17793  0.61958  0.77255  0.49134  0.94625
     66   2.66625  4.34150  3.81451  3.24242  3.45475  3.75875  4.04631  2.62583  3.15456  2.22428  2.88959  3.58845  4.13669  3.44752  3.18888  3.02588  1.53433  2.36581  4.96114  3.74976     67 t - - -
          2.68618  4.42225  2.77519  2.73123  3.46354  2.40513  3.72494  3.29354  2.67741  2.69355  4.24690  2.90347  2.73739  3.18146  2.89801  2.37887  2.77519  2.98518  4.58477  3.61503
          0.01739  4.45615  5.17850  0.61958  0.77255  0.49193  0.94533
     67   3.60993  4.85251  5.46520  4.91845  3.40472  5.01134  5.40583  1.56995  4.78891  0.81517  3.16315  5.12348  5.14158  4.82354  4.84230  4.39831  3.83694  2.02646  5.56641  4.53007     68 l - - -
          2.68618  4.42225  2.77519  2.73123  3.46354  2.40513  3.72494  3.29354  2.67741  2.69355  4.24690  2.90347  2.73739  3.18146  2.89801  2.37887  2.77519  2.98518  4.58477  3.61503
          0.01739  4.45615  5.17850  0.61958  0.77255  0.49193  0.94533
     68   3.41868  4.64295  5.40527  4.91701  3.89888  4.95873  5.60656  0.97876  4.83391  2.33982  3.44872  5.08958  5.19252  5.06598  4.99305  4.37114  3.67586  1.11123  5.96379  4.77021     69 i - - -
          2.68618  4.42225  2.77519  2.73123  3.46354  2.40513  3.72494  3.29354  2.67741  2.69355  4.24690  2.90347  2.73739  3.18146  2.89801  2.37887  2.77519  2.98518  4.58477  3.61503
          0.01739  4.45615  5.17850  0.61958  0.77255  0.48193  0.96126
     69   3.07039  4.07208  4.42870  3.89193  2.87877  4.11882  4.10248  2.46606  3.73142  2.35516  3.46366  4.03952  4.47926  3.94873  3.90598  3.43107  3.31143  2.52456  4.52776  1.04388     70 y - - -
          2.68618  4.42225  2.77519  2.73123  3.46354  2.40513  3.72494  3.29354  2.67741  2.69355  4.24690  2.90347  2.73739  3.18146  2.89801  2.37887  2.77519  2.98518  4.58477  3.61503
          0.01733  4.45992  5.18226  0.61958  0.77255  0.48576  0.95510
     70   3.30989  4.60119  5.12653  4.60582  3.70181  4.68562  5.19785  1.89269  4.47694  1.67926  3.52031  4.78262  4.96814  4.69956  4.62805  3.94925  3.56395  0.86043  5.64197  4.45545     71 v - - -
          2.68618  4.42225  2.77519  2.73123  3.46354  2.40513  3.72494  3.29354  2.67741  2.69355  4.24690  2.90347  2.73739  3.18146  2.89801  2.37887  2.77519  2.98518  4.58477  3.61503
          0.01733  4.45992  5.18226  0.61958  0.77255  0.48576  0.95510
     71   2.98272  5.22077  3.00943  2.64071  4.38404  3.61260  1.39052  3.99825  2.48743  3.52030  4.36234  3.14703  3.48493  2.09392  2.83539  2.97551  3.22136  3.64940  5.58274  4.20804     72 h - - -
          2.68618  4.42225  2.77519  2.73123  3.46354  2.40513  3.72494  3.29354  2.67741  2.69355  4.24690  2.90347  2.73739  3.18146  2.89801  2.37887  2.77519  2.98518  4.58477  3.61503
          0.01733  4.45992  5.18226  0.61958  0.77255  0.48576  0.95510
     72   1.54537  4.67933  3.10114  2.73799  4.29863  2.67786  3.92896  3.72030  2.75829  3.33434  4.14693  3.18929  2.16187  3.09910  2.92717  2.71589  2.95746  3.32973  5.57195  4.26202     73 a - - -
          2.68618  4.42225  2.77519  2.73123  3.46354  2.40513  3.72494  3.29354  2.67741  2.69355  4.24690  2.90347  2.73739  3.18146  2.89801  2.37887  2.77519  2.98518  4.58477  3.61503
          0.01733  4.45992  5.18226  0.61958  0.77255  0.48576  0.95510
     73   0.63585  4.39217  3.89443  3.63868  4.69958  2.65309  4.69374  4.08704  3.75487  3.81771  4.63981  3.69477  3.97816  4.00616  4.01025  2.54477  2.99094  3.42823  6.05829  4.88453     74 A - - -
          2.68618  4.42225  2.77519  2.73123  3.46354  2.40513  3.72494  3.29354  2.67741  2.69355  4.24690  2.90347  2.73739  3.18146  2.89801  2.37887  2.77519  2.98518  4.58477  3.61503
          0.04654  4.45992  3.38411  0.61958  0.77255  0.48576  0.95510
     74   2.89929  5.28400  2.13762  2.41710  4.64810  3.44747  3.87354  3.81000  2.74912  3.66548  4.47623  1.24141  3.98250  3.02082  3.26275  2.86316  2.87702  3.70801  5.84481  4.42393     75 n - - -
          2.68618  4.42225  2.77519  2.73123  3.46354  2.40513  3.72494  3.29354  2.67741  2.69355  4.24690  2.90347  2.73739  3.18146  2.89801  2.37887  2.77519  2.98518  4.58477  3.61503
          0.01784  4.43122  5.15356  0.61958  0.77255  0.53120  0.88648
     75   2.37273  4.54546  1.70536  2.44294  4.35248  3.37973  3.71881  3.79722  2.46878  3.35203  4.13514  2.81083  3.88585  2.84565  2.98191  2.38124  2.89930  3.17020  5.54688  4.17675     76 d - - -
          2.68618  4.42225  2.77519  2.73123  3.46354  2.40513  3.72494  3.29354  2.67741  2.69355  4.24690  2.90347  2.73739  3.18146  2.89801  2.37887  2.77519  2.98518  4.58477  3.61503
          0.01785  4.43045  5.15280  0.61958  0.77255  0.53120  0.88648
     76   2.64344  4.91420  3.06014  2.42823  3.50356  3.50240  3.59178  3.57200  1.89791  2.93731  3.65231  2.97580  2.93252  2.83538  2.69271  2.67431  2.50273  3.25227  5.40816  4.06634     77 k - - -
          2.68618  4.42225  2.77519  2.73123  3.46354  2.40513  3.72494  3.29354  2.67741  2.69355  4.24690  2.90347  2.73739  3.18146  2.89801  2.37887  2.77519  2.98518  4.58477  3.61503
          0.01785  4.43045  5.15280  0.61958  0.77255  0.53120  0.88648
     77   2.52476  5.12530  2.71368  1.63618  4.44304  3.46289  3.59092  3.64711  2.40045  3.33636  4.17382  2.88236  3.85772  2.58077  2.59228  2.65826  2.78878  3.38476  5.57397  4.03665     78 e - - -
          2.68618  4.42225  2.77519  2.73123  3.46354  2.40513  3.72494  3.29354  2.67741  2.69355  4.24690  2.90347  2.73739  3.18146  2.89801  2.37887  2.77519  2.98518  4.58477  3.61503
          0.01785  4.43045  5.15280  0.61958  0.77255  0.53120  0.88648
     78   2.68790  2.54625  4.16029  3.57612  2.45715  3.78708  4.06693  2.57225  3.45282  2.29988  3.27477  3.77188  4.15777  3.66841  3.62758  1.94985  2.92111  2.34613  4.48855  3.11148     79 s - - -
          2.68618  4.42225  2.77519  2.73123  3.46354  2.40513  3.72494  3.29354  2.67741  2.69355  4.24690  2.90347  2.73739  3.18146  2.89801  2.37887  2.77519  2.98518  4.58477  3.61503
          0.01785  4.43045  5.15280  0.61958  0.77255  0.53120  0.88648
     79   2.85448  4.92963  3.47413  2.94448  4.57389  3.55779  3.93737  3.97250  2.43107  3.52597  4.36643  3.33889  4.07270  3.09616  1.13114  2.05713  2.94067  3.57878  5.66591  4.42764     80 r - - -
          2.68618  4.42225  2.77519  2.73123  3.46354  2.40513  3.72494  3.29354  2.67741  2.69355  4.24690  2.90347  2.73739  3.18146  2.89801  2.37887  2.77519  2.98518  4.58477  3.61503
          0.01785  4.43045  5.15280  0.61958  0.77255  0.53120  0.88648
     80   2.54109  4.25144  4.32480  3.74126  3.27746  3.92766  4.25070  2.19633  3.60627  1.26133  2.65366  3.93551  3.82261  3.81715  3.76874  3.12022  3.03675  2.34807  4.88104  3.70680     81 l - - -
          2.68618  4.42225  2.77519  2.73123  3.46354  2.40513  3.72494  3.29354  2.67741  2.69355  4.24690  2.90347  2.73739  3.18146  2.89801  2.37887  2.77519  2.98518  4.58477  3.61503
          0.01785  4.43045  5.15280  0.61958  0.77255  0.53120  0.88648
     81   2.60284  4.52569  3.66551  3.47990  4.48915  3.28624  4.55219  3.91765  3.50100  3.64821  4.57875  3.63728  0.74661  3.86199  3.76391  2.66071  3.09948  3.19308  5.89273  4.61639     82 p - - -
          2.68618  4.42225  2.77519  2.73123  3.46354  2.40513  3.72494  3.29354  2.67741  2.69355  4.24690  2.90347  2.73739  3.18146  2.89801  2.37887  2.77519  2.98518  4.58477  3.61503
          0.01785  4.43045  5.15280  0.61958  0.77255  0.53120  0.88648
     82   1.75431  4.72427  3.19774  2.67256  4.05959  3.48064  3.82496  3.46274  2.65947  3.09899  3.93246  3.14927  2.35951  2.94034  2.99520  2.27055  2.85684  3.12553  5.37087  3.78145     83 a - - -
          2.68618  4.42225  2.77519  2.73123  3.46354  2.40513  3.72494  3.29354  2.67741  2.69355  4.24690  2.90347  2.73739  3.18146  2.89801  2.37887  2.77519  2.98518  4.58477  3.61503
          0.01785  4.43045  5.15280  0.61958  0.77255  0.53120  0.88648
     83   3.35546  5.08773  4.19464  4.07101  4.87911  0.29825  5.04518  4.71966  4.12679  4.29420  5.28465  4.27479  4.50788  4.49246  4.31770  3.54030  3.84173  4.23616  5.20250  4.96462     84 G - - -
          2.68618  4.42225  2.77519  2.73123  3.46354  2.40513  3.72494  3.29354  2.67741  2.69355  4.24690  2.90347  2.73739  3.18146  2.89801  2.37887  2.77519  2.98518  4.58477  3.61503
          0.01785  4.43045  5.15280  0.61958  0.77255  0.53120  0.88648
     84   3.74907  5.01580  5.42258  4.86807  3.25367  5.05558  5.35163  2.28600  4.67273  0.54237  2.89458  5.12734  5.14709  4.71506  4.73067  4.44730  3.96688  2.47557  5.46743  4.44325     85 L - - -
          2.68618  4.42225  2.77519  2.73123  3.46354  2.40513  3.72494  3.29354  2.67741  2.69355  4.24690  2.90347  2.73739  3.18146  2.89801  2.37887  2.77519  2.98518  4.58477  3.61503
          0.01785  4.43045  5.15280  0.61958  0.77255  0.53120  0.88648
     85   3.76616  5.01659  5.47066  4.91492  3.25453  5.09877  5.38346  2.12485  4.72985  0.55813  2.90479  5.17274  5.16941  4.74858  4.77495  4.49195  3.97960  2.52634  5.47509  4.45824     86 L - - -
          2.68618  4.42225  2.77519  2.73123  3.46354  2.40513  3.72494  3.29354  2.67741  2.69355  4.24690  2.90347  2.73739  3.18146  2.89801  2.37887  2.77519  2.98518  4.58477  3.61503
          0.01785  4.43045  5.15280  0.61958  0.77255  0.53120  0.88648
     86   2.73737  5.22211  1.70890  2.22691  4.54815  3.10824  3.25313  4.02690  2.44917  3.43237  4.27263  2.84907  3.87969  2.72657  2.59575  2.58554  2.85277  3.60346  5.66219  4.25207     87 d - - -
          2.68618  4.42225  2.77519  2.73123  3.46354  2.40513  3.72494  3.29354  2.67741  2.69355  4.24690  2.90347  2.73739  3.18146  2.89801  2.37887  2.77519  2.98518  4.58477  3.61503
          0.01785  4.43045  5.15280  0.61958  0.77255  0.53120  0.88648
     87   3.25511  3.44092  5.23752  4.73091  3.86428  4.69507  5.31433  1.18368  4.63045  2.45154  3.67061  4.85269  4.99650  4.86086  4.77106  4.08464  3.51705  1.01689  5.76409  4.55293     88 v - - -
          2.68618  4.42225  2.77519  2.73123  3.46354  2.40513  3.72494  3.29354  2.67741  2.69355  4.24690  2.90347  2.73739  3.18146  2.89801  2.37887  2.77519  2.98518  4.58477  3.61503
          0.01785  4.43045  5.15280  0.61958  0.77255  0.53120  0.88648
     88   2.93971  4.66502  3.67602  3.15413  2.93849  2.07943  3.24621  3.20933  3.08456  2.83917  3.78451  3.26885  4.22014  3.39240  3.42256  3.10441  3.17131  2.98794  3.53151  1.60919     89 y - - -
          2.68618  4.42225  2.77519  2.73123  3.46354  2.40513  3.72494  3.29354  2.67741  2.69355  4.24690  2.90347  2.73739  3.18146  2.89801  2.37887  2.77519  2.98518  4.58477  3.61503
          0.01785  4.43045  5.15280  0.61958  0.77255  0.53120  0.88648
     89   2.01639  4.69812  3.24068  2.70741  4.15021  2.93147  3.86470  3.53249  2.70225  3.18926  4.00998  2.76749  2.33753  3.04014  3.14317  2.37149  2.50554  2.80176  5.44702  4.14208     90 a - - -
          2.68618  4.42225  2.77519  2.73123  3.46354  2.40513  3.72494  3.29354  2.67741  2.69355  4.24690  2.90347  2.73739  3.18146  2.89801  2.37887  2.77519  2.98518  4.58477  3.61503
          0.01785  4.43045  5.15280  0.61958  0.77255  0.53120  0.88648
     90   2.68678  5.15398  2.67692  2.38789  4.48213  2.86713  3.03536  3.85028  2.38028  3.43137  4.20134  2.32348  3.41345  2.75652  2.33163  2.36355  2.90559  3.53599  5.59765  4.19751     91 n - - -
          2.68618  4.42225  2.77519  2.73123  3.46354  2.40513  3.72494  3.29354  2.67741  2.69355  4.24690  2.90347  2.73739  3.18146  2.89801  2.37887  2.77519  2.98518  4.58477  3.61503
          0.05933  4.43045  3.08568  0.61958  0.77255  0.45836  1.00054
     91   3.00398  5.14237  3.46308  2.81499  4.45194  3.74142  3.76678  3.82334  1.04811  2.94099  3.63665  3.26589  4.10524  2.79635  2.40188  3.02436  3.19635  3.52163  5.51473  4.27519     92 k - - -
          2.68618  4.42225  2.77519  2.73123  3.46354  2.40513  3.72494  3.29354  2.67741  2.69355  4.24690  2.90347  2.73739  3.18146  2.89801  2.37887  2.77519  2.98518  4.58477  3.61503
          0.01805  4.41962  5.14196  0.61958  0.77255  0.54750  0.86369
     92   2.76386  4.63448  3.08784  2.47819  4.42482  3.53922  3.24335  3.85856  2.27379  3.37053  4.16526  2.68152  3.92423  2.57654  1.61738  2.75376  2.69629  3.48548  5.45229  4.19684     93 r - - -
          2.68618  4.42225  2.77519  2.73123  3.46354  2.40513  3.72494  3.29354  2.67741  2.69355  4.24690  2.90347  2.73739  3.18146  2.89801  2.37887  2.77519  2.98518  4.58477  3.61503
          0.04850  4.41962  3.34381  0.61958  0.77255  0.54750  0.86369
     93   2.67360  4.41334  3.52168  2.95015  3.54977  3.64092  2.88375  2.39003  2.86461  2.26393  3.51131  3.36181  4.01942  2.68638  2.76389  2.88610  2.90393  2.13276  4.98710  3.73220     94 v - - -
          2.68618  4.42225  2.77519  2.73123  3.46354  2.40513  3.72494  3.29354  2.67741  2.69355  4.24690  2.90347  2.73739  3.18146  2.89801  2.37887  2.77519  2.98518  4.58477  3.61503
          0.02542  4.38972  4.36684  0.61958  0.77255  0.59027  0.80783
     94   2.70855  4.23607  3.74831  3.81262  3.16064  3.99455  4.33307  1.40750  3.69318  2.21339  3.20475  4.00358  4.34305  3.90883  3.86095  3.29924  3.05875  1.64146  4.96159  3.77876     95 i - - -
          2.68618  4.42225  2.77519  2.73123  3.46354  2.40513  3.72494  3.29354  2.67741  2.69355  4.24690  2.90347  2.73739  3.18146  2.89801  2.37887  2.77519  2.98518  4.58477  3.61503
          0.01873  4.38303  5.10537  0.61958  0.77255  0.59943  0.79656
     95   1.20398  4.34076  3.84897  3.43933  4.28211  1.80839  4.40039  3.57441  3.41705  3.35219  4.20948  3.57464  3.93279  3.69747  3.72541  2.64297  2.67264  2.50929  5.67585  4.47359     96 a - - -
          2.68618  4.42225  2.77519  2.73123  3.46354  2.40513  3.72494  3.29354  2.67741  2.69355  4.24690  2.90347  2.73739  3.18146  2.89801  2.37887  2.77519  2.98518  4.58477  3.61503
          0.01873  4.38303  5.10537  0.61958  0.77255  0.59943  0.79656
     96   2.27286  4.46647  4.69357  4.22391  3.85431  4.16608  4.95243  1.94653  4.11892  2.51633  3.69731  4.37572  4.64172  4.39950  4.32974  3.56507  3.33688  0.85230  5.64769  4.43307     97 v - - -
          2.68618  4.42225  2.77519  2.73123  3.46354  2.40513  3.72494  3.29354  2.67741  2.69355  4.24690  2.90347  2.73739  3.18146  2.89801  2.37887  2.77519  2.98518  4.58477  3.61503
          0.01873  4.38303  5.10537  0.61958  0.77255  0.59943  0.79656
     97   3.37601  4.63272  5.27039  4.80521  3.81880  4.82728  5.51069  0.78496  4.69929  2.25367  3.59144  4.98176  5.10807  4.94902  4.86621  4.25336  3.64597  1.46545  5.89146  4.68921     98 i - - -
          2.68618  4.42225  2.77519  2.73123  3.46354  2.40513  3.72494  3.29354  2.67741  2.69355  4.24690  2.90347  2.73739  3.18146  2.89801  2.37887  2.77519  2.98518  4.58477  3.61503
          0.01873  4.38303  5.10537  0.61958  0.77255  0.59943  0.79656
     98   2.45834  4.41332  3.64970  3.37698  4.58997  3.17172  4.46282  4.00984  3.42215  3.70709  4.52979  3.42737  3.92725  3.72849  3.73005  0.84184  2.14135  3.44017  5.92323  4.70019     99 s - - -
          2.68618  4.42225  2.77519  2.73123  3.46354  2.40513  3.72494  3.29354  2.67741  2.69355  4.24690  2.90347  2.73739  3.18146  2.89801  2.37887  2.77519  2.98518  4.58477  3.61503
          0.01873  4.38303  5.10537  0.61958  0.77255  0.58297  0.81699
     99   3.26718  5.43736  3.38570  2.89496  4.90100  3.80504  3.82324  4.28430  0.81438  3.70142  4.57240  3.22840  4.21909  2.65786  2.34160  3.23952  3.44740  3.94574  5.71666  4.52219    100 k - - -
          2.68618  4.42225  2.77519  2.73123  3.46354  2.40513  3.72494  3.29354  2.67741  2.69355  4.24690  2.90347  2.73739  3.18146  2.89801  2.37887  2.77519  2.98518  4.58477  3.61503
          0.01860  4.38972  5.11206  0.61958  0.77255  0.59027  0.80783
    100   2.41251  3.82482  3.91054  3.33451  3.33485  3.71780  4.02389  2.19556  3.24595  2.41380  3.09052  3.33490  4.09875  3.50177  3.42431  2.91547  1.88901  2.16270  4.82963  3.62597    101 t - - -
          2.68618  4.42225  2.77519  2.73123  3.46354  2.40513  3.72494  3.29354  2.67741  2.69355  4.24690  2.90347  2.73739  3.18146  2.89801  2.37887  2.77519  2.98518  4.58477  3.61503
          0.01860  4.38972  5.11206  0.61958  0.77255  0.59027  0.80783
    101   3.22492  5.64339  0.69071  2.42256  5.10823  3.00115  4.13188  4.68824  3.22493  4.19959  5.08810  2.99904  4.12202  3.32523  3.63519  3.13339  3.56352  4.22668  6.28614  4.82072    102 D - - -
          2.68618  4.42225  2.77519  2.73123  3.46354  2.40513  3.72494  3.29354  2.67741  2.69355  4.24690  2.90347  2.73739  3.18146  2.89801  2.37887  2.77519  2.98518  4.58477  3.61503
          0.01860  4.38972  5.11206  0.61958  0.77255  0.59027  0.80783
    102   2.34458  4.20374  3.92268  3.26329  3.31165  3.72752  3.67325  2.65169  3.23662  1.67486  2.36798  3.62717  4.10064  3.50033  3.34889  2.93061  2.89608  2.28249  4.80864  3.60702    103 l - - -
          2.68618  4.42225  2.77519  2.73123  3.46354  2.40513  3.72494  3.29354  2.67741  2.69355  4.24690  2.90347  2.73739  3.18146  2.89801  2.37887  2.77519  2.98518  4.58477  3.61503
          0.01860  4.38972  5.11206  0.61958  0.77255  0.59027  0.80783
    103   2.44898  5.05961  2.65425  2.23331  4.39308  3.44785  3.79228  3.79116  2.62507  3.39046  4.21256  2.98966  1.61840  2.89116  3.10874  2.67003  2.94965  3.46412  5.61812  4.24812    104 p - - -
          2.68618  4.42225  2.77519  2.73123  3.46354  2.40513  3.72494  3.29354  2.67741  2.69355  4.24690  2.90347  2.73739  3.18146  2.89801  2.37887  2.77519  2.98518  4.58477  3.61503
          0.02542  4.38972  4.36684  0.61958  0.77255  0.59027  0.80783
    104   3.06777  5.63662  1.10118  2.17004  4.95813  2.44474  3.92231  4.47585  2.90608  3.96107  4.78512  2.62087  4.01195  3.07699  3.44346  2.85220  3.22163  4.03462  6.12078  4.62148    105 d - - -
          2.68618  4.42225  2.77519  2.73123  3.46354  2.40513  3.72494  3.29354  2.67741  2.69355  4.24690  2.90347  2.73739  3.18146  2.89801  2.37887  2.77519  2.98518  4.58477  3.61503
          0.01873  4.38303  5.10537  0.61958  0.77255  0.59943  0.79656
    105   1.03876  3.38228  4.03641  3.54054  3.82903  3.40443  4.32744  2.76118  3.45581  2.86824  3.78960  3.68192  4.02834  3.72333  3.71814  2.65282  2.80558  2.53217  5.30947  4.11214    106 a - - -
          2.68618  4.42225  2.77519  2.73123  3.46354  2.40513  3.72494  3.29354  2.67741  2.69355  4.24690  2.90347  2.73739  3.18146  2.89801  2.37887  2.77519  2.98518  4.58477  3.61503
          0.02179  4.38303  4.70343  0.61958  0.77255  0.59943  0.79656
    106   3.04058  5.59775  1.06118  2.28437  4.89073  3.42963  3.88348  4.40319  2.80546  3.88699  4.70355  2.40490  4.00193  2.81930  3.03531  2.94311  3.30953  3.97461  6.03665  4.49641    107 d - - -
          2.68618  4.42205  2.77520  2.73124  3.46354  2.40513  3.72495  3.29354  2.67741  2.69355  4.24690  2.90347  2.73740  3.18147  2.89796  2.37887  2.77520  2.98519  4.58477  3.61503
          0.04266  3.33320  5.10237  0.49749  0.93664  0.60350  0.79163
    107   2.58939  3.53277  4.11251  3.52894  3.26450  3.76455  4.08142  2.30718  3.41212  2.08432  3.26894  3.74442  3.08630  3.63854  3.45796  2.99216  2.59782  1.66660  4.77769  3.58431    109 v - - -
          2.68618  4.42225  2.77519  2.73123  3.46354  2.40513  3.72494  3.29354  2.67741  2.69355  4.24690  2.90347  2.73739  3.18146  2.89801  2.37887  2.77519  2.98518  4.58477  3.61503
          0.01878  4.38002  5.10237  0.61958  0.77255  0.60350  0.79163
    108   2.01394  5.10643  2.52191  2.07994  4.41998  3.34299  3.65167  3.76899  2.40681  3.39963  4.16005  2.92982  2.99789  2.66222  2.79224  2.58475  2.85751  3.40367  5.56178  4.16963    110 a - - -
          2.68618  4.42225  2.77519  2.73123  3.46354  2.40513  3.72494  3.29354  2.67741  2.69355  4.24690  2.90347  2.73739  3.18146  2.89801  2.37887  2.77519  2.98518  4.58477  3.61503
          0.01878  4.38002  5.10237  0.61958  0.77255  0.60350  0.79163
    109   1.82364  4.82509  3.10059  2.54261  3.85234  3.30995  3.71308  3.46690  2.43196  3.00122  3.90420  3.01541  3.89861  2.78719  2.29903  2.58276  2.82438  3.15550  5.33648  3.80970    111 a - - -
          2.68618  4.42225  2.77519  2.73123  3.46354  2.40513  3.72494  3.29354  2.67741  2.69355  4.24690  2.90347  2.73739  3.18146  2.89801  2.37887  2.77519  2.98518  4.58477  3.61503
          0.01878  4.38002  5.10237  0.61958  0.77255  0.60350  0.79163
    110   1.85538  3.87230  4.13622  3.58666  3.53981  3.75864  4.28283  2.28234  3.49672  2.51956  3.49682  3.81430  4.21471  3.75160  3.73800  3.08577  2.12990  1.63766  5.08595  3.88337    112 v - - -
          2.68618  4.42225  2.77519  2.73123  3.46354  2.40513  3.72494  3.29354  2.67741  2.69355  4.24690  2.90347  2.73739  3.18146  2.89801  2.37887  2.77519  2.98518  4.58477  3.61503
          0.01878  4.38002  5.10237  0.61958  0.77255  0.60350  0.79163
    111   2.53418  3.70801  3.01401  2.10691  4.26322  3.33847  3.66984  3.69837  2.26749  3.25929  4.04818  2.98442  3.87071  2.72334  2.00615  2.62507  2.82091  3.24926  5.46039  3.93370    113 r - - -
          2.68618  4.42225  2.77519  2.73123  3.46354  2.40513  3.72494  3.29354  2.67741  2.69355  4.24690  2.90347  2.73739  3.18146  2.89801  2.37887  2.77519  2.98518  4.58477  3.61503
          0.01980  4.38002  4.95107  0.61958  0.77255  0.60350  0.79163
    112   2.33798  5.11656  2.96539  2.25403  4.43874  3.38663  3.51834  3.82240  2.16226  3.40591  4.16641  2.94701  3.85881  2.07228  2.39675  2.51830  2.88498  3.38478  5.55768  4.17579    114 q - - -
          2.68618  4.42225  2.77519  2.73123  3.46354  2.40513  3.72494  3.29354  2.67741  2.69355  4.24690  2.90347  2.73739  3.18146  2.89801  2.37887  2.77519  2.98518  4.58477  3.61503
          0.01880  4.37903  5.10137  0.61958  0.77255  0.60484  0.79002
    113   2.96655  3.93878  4.86180  4.27595  3.16953  4.31519  4.65601  2.06693  4.12786  1.04662  2.56545  4.40563  4.59932  4.24737  4.20426  3.63934  3.31330  2.02109  5.08617  3.96532    115 l - - -
          2.68618  4.42225  2.77519  2.73123  3.46354  2.40513  3.72494  3.29354  2.67741  2.69355  4.24690  2.90347  2.73739  3.18146  2.89801  2.37887  2.77519  2.98518  4.58477  3.61503
          0.01880  4.37903  5.10137  0.61958  0.77255  0.60484  0.79002
    114   3.42831  4.75625  5.06353  4.48398  2.92294  4.63553  4.80612  2.48300  4.32851  0.68410  2.59167  4.66760  4.82361  4.38046  4.39417  3.96924  3.64056  2.64924  4.20103  3.88919    116 L - - -
          2.68618  4.42225  2.77519  2.73123  3.46354  2.40513  3.72494  3.29354  2.67741  2.69355  4.24690  2.90347  2.73739  3.18146  2.89801  2.37887  2.77519  2.98518  4.58477  3.61503
          0.01880  4.37903  5.10137  0.61958  0.77255  0.60484  0.79002
    115   2.42789  3.71743  2.99516  2.59091  3.92642  3.51530  3.70366  3.20993  2.44978  2.64841  3.66724  3.09557  3.91175  2.81512  2.07518  2.62662  2.78436  3.03516  5.25116  3.59919    117 r - - -
          2.68618  4.42225  2.77519  2.73123  3.46354  2.40513  3.72494  3.29354  2.67741  2.69355  4.24690  2.90347  2.73739  3.18146  2.89801  2.37887  2.77519  2.98518  4.58477  3.61503
          0.01880  4.37903  5.10137  0.61958  0.77255  0.60484  0.79002
    116   2.48692  5.22466  2.37807  1.67158  4.54977  2.75662  3.68803  4.02984  2.46740  3.52413  4.28222  2.88466  3.87204  2.55917  2.94812  2.57299  2.89634  3.50120  5.67136  4.25658    118 e - - -
          2.68618  4.42225  2.77519  2.73123  3.46354  2.40513  3.72494  3.29354  2.67741  2.69355  4.24690  2.90347  2.73739  3.18146  2.89801  2.37887  2.77519  2.98518  4.58477  3.61503
          0.01880  4.37903  5.10137  0.61958  0.77255  0.60484  0.79002
    117   2.43212  4.24498  3.27804  2.66208  3.75006  3.43482  2.87035  2.81884  2.69248  2.78907  3.05981  2.56899  3.94704  2.94791  2.85192  2.73804  2.59462  2.83864  4.11396  3.82618    119 a - - -
          2.68618  4.42225  2.77519  2.73123  3.46354  2.40513  3.72494  3.29354  2.67741  2.69355  4.24690  2.90347  2.73739  3.18146  2.89801  2.37887  2.77519  2.98518  4.58477  3.61503
          0.01880  4.37903  5.10137  0.61958  0.77255  0.60484  0.79002
    118   3.35503  4.68418  4.88911  4.37875  1.04052  4.44257  4.19275  2.64619  4.21374  1.70644  3.30786  4.38253  4.71658  4.26854  4.26926  3.77310  3.57638  2.58199  3.94957  2.87270    120 f - - -
          2.68618  4.42225  2.77519  2.73123  3.46354  2.40513  3.72494  3.29354  2.67741  2.69355  4.24690  2.90347  2.73739  3.18146  2.89801  2.37887  2.77519  2.98518  4.58477  3.61503
          0.01880  4.37903  5.10137  0.61958  0.77255  0.60484  0.79002
    119   2.36155  5.00678  2.98487  1.89531  4.28930  3.46504  3.49137  3.73263  2.38562  2.95164  3.91236  2.90396  3.53989  2.62087  2.59384  2.57077  2.89473  3.05615  5.47833  3.90054    121 e - - -
          2.68618  4.42225  2.77519  2.73123  3.46354  2.40513  3.72494  3.29354  2.67741  2.69355  4.24690  2.90347  2.73739  3.18146  2.89801  2.37887  2.77519  2.98518  4.58477  3.61503
          0.01880  4.37903  5.10137  0.61958  0.77255  0.60484  0.79002
    120   2.67719  4.18896  4.09378  3.51403  3.29562  3.48172  4.11177  2.33942  3.40539  1.78094  3.17473  3.75308  3.93658  3.64203  3.61367  3.08259  2.14587  1.88132  4.83278  3.63762    122 l - - -
          2.68618  4.42225  2.77519  2.73123  3.46354  2.40513  3.72494  3.29354  2.67741  2.69355  4.24690  2.90347  2.73739  3.18146  2.89801  2.37887  2.77519  2.98518  4.58477  3.61503
          0.04178  4.37903  3.56192  0.61958  0.77255  0.60484  0.79002
    121   2.49210  3.90886  3.17655  2.68186  4.22486  3.38168  3.85999  3.64585  2.67343  3.26023  4.07502  1.85599  3.89196  2.97922  2.99802  1.72777  2.91238  3.26717  5.49690  4.18635    123 s - - -
          2.68618  4.42225  2.77519  2.73123  3.46354  2.40513  3.72494  3.29354  2.67741  2.69355  4.24690  2.90347  2.73739  3.18146  2.89801  2.37887  2.77519  2.98518  4.58477  3.61503
          0.01923  4.35648  5.07883  0.61958  0.77255  0.63439  0.75557
    122   2.39913  4.45619  3.42202  2.86777  3.68432  2.78567  3.87555  2.49620  2.83348  2.68533  3.62585  3.24190  3.96374  3.15128  3.16793  1.97789  2.47987  2.63173  5.09587  3.84485    124 s - - -
          2.68618  4.42225  2.77519  2.73123  3.46354  2.40513  3.72494  3.29354  2.67741  2.69355  4.24690  2.90347  2.73739  3.18146  2.89801  2.37887  2.77519  2.98518  4.58477  3.61503
          0.01923  4.35648  5.07883  0.61958  0.77255  0.60753  0.78678
    123   2.49321  3.78820  3.33232  2.93113  2.94499  3.63067  2.48793  2.86278  2.91993  2.30904  3.46910  3.31328  4.00990  3.08775  3.16945  2.73886  2.88115  2.40192  4.94758  3.18400    125 l - - -
          2.68618  4.42225  2.77519  2.73123  3.46354  2.40513  3.72494  3.29354  2.67741  2.69355  4.24690  2.90347  2.73739  3.18146  2.89801  2.37887  2.77519  2.98518  4.58477  3.61503
          0.01902  4.36772  5.09007  0.61958  0.77255  0.61985  0.77224
    124   2.67481  5.06897  1.83627  2.37333  4.36908  3.45233  3.65504  3.82440  2.41301  3.35517  4.12496  2.72264  3.85233  2.68505  2.68841  2.51035  2.60040  3.31879  4.71577  4.14785    126 d - - -
          2.68618  4.42225  2.77519  2.73123  3.46354  2.40513  3.72494  3.29354  2.67741  2.69355  4.24690  2.90347  2.73739  3.18146  2.89801  2.37887  2.77519  2.98518  4.58477  3.61503
          0.01902  4.36772  5.09007  0.61958  0.77255  0.61985  0.77224
    125   2.52217  4.94539  2.98853  2.43657  4.23669  2.90533  3.70942  3.66464  2.48446  3.08036  4.04584  2.90020  1.98538  2.64542  2.81693  2.58653  2.92980  3.31610  5.46116  4.11408    127 p - - -
          2.68618  4.42225  2.77519  2.73123  3.46354  2.40513  3.72494  3.29354  2.67741  2.69355  4.24690  2.90347  2.73739  3.18146  2.89801  2.37887  2.77519  2.98518  4.58477  3.61503
          0.02516  4.36772  4.40921  0.61958  0.77255  0.61985  0.77224
    126   2.30283  5.13867  2.50269  2.06983  4.46248  3.37323  3.60518  3.93490  2.36309  3.33608  4.18701  2.91384  3.84116  2.12980  2.80459  2.46816  2.87496  3.40062  5.58355  4.18323    128 e - - -
          2.68618  4.42225  2.77519  2.73123  3.46354  2.40513  3.72494  3.29354  2.67741  2.69355  4.24690  2.90347  2.73739  3.18146  2.89801  2.37887  2.77519  2.98518  4.58477  3.61503
          0.01913  4.36169  5.08404  0.61958  0.77255  0.60037  0.79542
    127   2.67468  5.02408  2.57483  2.40383  4.42519  2.70143  3.78152  3.87396  2.54681  3.43287  4.22675  2.98646  3.90025  2.92075  3.09020  1.52347  2.61009  3.48127  5.63122  4.25709    129 s - - -
          2.68618  4.42225  2.77519  2.73123  3.46354  2.40513  3.72494  3.29354  2.67741  2.69355  4.24690  2.90347  2.73739  3.18146  2.89801  2.37887  2.77519  2.98518  4.58477  3.61503
          0.01891  4.37307  5.09542  0.61958  0.77255  0.61280  0.78052
    128   2.91452  4.30669  4.52400  3.71346  3.47087  4.12654  4.49370  1.67458  3.81418  2.05333  3.39748  4.14564  4.46788  4.05228  3.75379  3.44102  3.04629  1.22426  5.11514  3.92341    130 v - - -
          2.68618  4.42225  2.77519  2.73123  3.46354  2.40513  3.72494  3.29354  2.67741  2.69355  4.24690  2.90347  2.73739  3.18146  2.89801  2.37887  2.77519  2.98518  4.58477  3.61503
          0.01891  4.37307  5.09542  0.61958  0.77255  0.61280  0.78052
    129   2.19409  4.68832  2.64577  2.08418  4.41337  3.34936  3.63721  3.87864  2.34569  3.23069  4.14679  2.92656  3.68598  2.38615  2.54077  2.58960  2.84129  3.32498  5.48422  4.15681    131 e - - -
          2.68618  4.42225  2.77519  2.73123  3.46354  2.40513  3.72494  3.29354  2.67741  2.69355  4.24690  2.90347  2.73739  3.18146  2.89801  2.37887  2.77519  2.98518  4.58477  3.61503
          0.01891  4.37307  5.09542  0.61958  0.77255  0.61280  0.78052
    130   2.41042  5.12950  2.82689  2.22230  4.45537  3.40319  3.15590  3.92696  2.33643  3.42571  4.17611  2.91978  3.22459  2.10605  2.56603  2.54434  2.75586  3.45843  5.57293  4.17524    132 q - - -
          2.68618  4.42225  2.77519  2.73123  3.46354  2.40513  3.72494  3.29354  2.67741  2.69355  4.24690  2.90347  2.73739  3.18146  2.89801  2.37887  2.77519  2.98518  4.58477  3.61503
          0.01891  4.37307  5.09542  0.61958  0.77255  0.61280  0.78052
    131   3.23947  4.71852  5.10743  4.53618  2.70397  4.66831  4.96589  2.21106  4.40546  0.77228  3.04248  4.73269  4.86369  4.46591  4.48141  4.01284  3.62662  2.15943  5.25061  4.15467    133 l - - -
          2.68618  4.42225  2.77519  2.73123  3.46354  2.40513  3.72494  3.29354  2.67741  2.69355  4.24690  2.90347  2.73739  3.18146  2.89801  2.37887  2.77519  2.98518  4.58477  3.61503
          0.01891  4.37307  5.09542  0.61958  0.77255  0.61280  0.78052
    132   2.62265  4.83045  3.09655  2.41217  3.91993  3.40317  3.56968  3.43966  2.09935  3.00306  3.90439  3.04761  3.89507  2.86460  2.27201  2.62222  2.89988  2.40672  5.33597  3.56192    134 k - - -
          2.68618  4.42225  2.77519  2.73123  3.46354  2.40513  3.72494  3.29354  2.67741  2.69355  4.24690  2.90347  2.73739  3.18146  2.89801  2.37887  2.77519  2.98518  4.58477  3.61503
          0.02115  4.37307  4.78924  0.61958  0.77255  0.61280  0.78052
    133   2.36362  5.14161  2.26264  2.28306  4.33474  3.36773  3.37871  3.94699  2.27575  3.35593  4.18688  2.70001  3.83583  2.55809  2.71700  2.32476  2.78696  3.52405  5.58312  4.18072    135 d - - -
          2.68618  4.42225  2.77519  2.73123  3.46354  2.40513  3.72494  3.29354  2.67741  2.69355  4.24690  2.90347  2.73739  3.18146  2.89801  2.37887  2.77519  2.98518  4.58477  3.61503
          0.01896  4.37087  5.09322  0.61958  0.77255  0.61570  0.77710
    134   2.60510  4.36210  3.67314  3.10919  2.63226  3.60969  2.84159  2.85234  3.03763  2.37830  3.47048  3.47201  4.07613  3.23774  3.18812  2.84758  2.93816  2.63763  4.77076  1.98732    136 y - - -
          2.68618  4.42225  2.77519  2.73123  3.46354  2.40513  3.72494  3.29354  2.67741  2.69355  4.24690  2.90347  2.73739  3.18146  2.89801  2.37887  2.77519  2.98518  4.58477  3.61503
          0.01896  4.37087  5.09322  0.61958  0.77255  0.61034  0.78343
    135   3.67704  4.98929  5.18870  4.71232  3.23324  4.85441  5.18978  2.29340  4.46325  0.54994  3.06960  4.95033  5.05161  4.61688  4.54910  4.29618  3.92007  2.54670  5.38392  4.24524    137 L - - -
          2.68618  4.42225  2.77519  2.73123  3.46354  2.40513  3.72494  3.29354  2.67741  2.69355  4.24690  2.90347  2.73739  3.18146  2.89801  2.37887  2.77519  2.98518  4.58477  3.61503
          0.01891  4.37307  5.09542  0.61958  0.77255  0.61280  0.78052
    136   2.03429  4.06505  3.58577  2.86858  3.24560  3.38006  3.90382  2.59518  2.96538  2.15354  3.21492  3.08579  4.02277  3.26033  3.21049  2.67395  2.60121  2.59774  4.92390  3.69590    138 a - - -
          2.68618  4.42225  2.77519  2.73123  3.46354  2.40513  3.72494  3.29354  2.67741  2.69355  4.24690  2.90347  2.73739  3.18146  2.89801  2.37887  2.77519  2.98518  4.58477  3.61503
          0.03257  4.37307  3.94061  0.61958  0.77255  0.61280  0.78052
    137   2.29416  4.96828  2.93965  2.13819  4.24351  3.00567  3.66466  3.68050  2.43761  3.01674  3.84453  2.92302  3.85705  2.75286  2.80980  2.07532  2.71604  3.28358  5.45148  4.09029    139 s - - -
          2.68618  4.42225  2.77519  2.73123  3.46354  2.40513  3.72494  3.29354  2.67741  2.69355  4.24690  2.90347  2.73739  3.18146  2.89801  2.37887  2.77519  2.98518  4.58477  3.61503
          0.03636  4.35967  3.77551  0.61958  0.77255  0.63030  0.76021
    138   2.57428  4.46061  3.30954  2.74089  3.44677  3.48931  3.82680  2.96605  2.78542  1.68034  3.55886  3.04318  3.81579  2.90153  3.02754  2.65163  2.87775  2.71524  4.59633  3.77683    140 l - - -
          2.68618  4.42225  2.77519  2.73123  3.46354  2.40513  3.72494  3.29354  2.67741  2.69355  4.24690  2.90347  2.73739  3.18146  2.89801  2.37887  2.77519  2.98518  4.58477  3.61503
          0.08965  4.34281  2.62070  0.61958  0.77255  0.65158  0.73652
    139   2.57437  4.53929  2.72337  2.34057  4.29541  3.21753  3.62622  3.74448  2.35121  3.19963  4.06054  2.88840  3.82405  2.23032  2.77885  2.17988  2.59682  3.36574  5.47122  3.88459    141 s - - -
          2.68618  4.42225  2.77519  2.73123  3.46354  2.40513  3.72494  3.29354  2.67741  2.69355  4.24690  2.90347  2.73739  3.18146  2.89801  2.37887  2.77519  2.98518  4.58477  3.61503
          0.03548  4.27406  3.86627  0.61958  0.77255  0.71611  0.67070
    140   2.48002  5.05326  2.87170  2.16009  4.36231  3.16895  3.61299  3.55323  2.21006  3.34274  4.10406  2.87222  3.22592  2.31706  2.74342  2.44890  2.76865  3.33946  5.50791  4.00846    142 e - - -
          2.68618  4.42225  2.77519  2.73123  3.46354  2.40513  3.72494  3.29354  2.67741  2.69355  4.24690  2.90347  2.73739  3.18146  2.89801  2.37887  2.77519  2.98518  4.58477  3.61503
          0.02107  4.26646  4.98880  0.61958  0.77255  0.69910  0.68723
    141   2.56584  4.54549  2.92135  2.40065  4.18838  3.28772  3.64657  3.43637  2.20492  3.06170  3.98726  2.95861  3.32651  2.16436  2.80923  2.48703  2.80493  2.93336  5.40817  4.05298    143 q - - -
          2.68618  4.42225  2.77519  2.73123  3.46354  2.40513  3.72494  3.29354  2.67741  2.69355  4.24690  2.90347  2.73739  3.18146  2.89801  2.37887  2.77519  2.98518  4.58477  3.61503
          0.06996  4.28464  2.92272  0.61958  0.77255  0.71921  0.66775
    142   2.45091  5.04280  2.67949  1.81184  4.34615  3.30179  3.59151  3.63741  2.28090  3.33024  4.09675  2.83119  3.59977  2.70870  2.79632  2.54699  2.86882  3.04247  5.50150  4.11578    144 e - - -
          2.68618  4.42225  2.77519  2.73123  3.46354  2.40513  3.72494  3.29354  2.67741  2.69355  4.24690  2.90347  2.73739  3.18146  2.89801  2.37887  2.77519  2.98518  4.58477  3.61503
          0.03959  4.23640  3.71484  0.61958  0.77255  0.68653  0.69981
    143   2.38712  5.00698  2.84870  1.83956  4.29681  3.33576  3.53779  3.74512  2.34627  2.90459  4.06511  2.92037  3.41514  2.71253  2.79675  2.51261  2.73955  3.36807  5.47476  4.09986    145 e - - -
          2.68618  4.42225  2.77519  2.73123  3.46354  2.40513  3.72494  3.29354  2.67741  2.69355  4.24690  2.90347  2.73739  3.18146  2.89801  2.37887  2.77519  2.98518  4.58477  3.61503
          0.10501  4.25923  2.45861  0.61958  0.77255  0.66747  0.71950
    144   2.49819  5.05478  2.79198  2.00979  4.36601  2.79872  3.26651  3.82879  2.31729  3.19871  4.10584  2.69391  3.59808  2.71290  2.65542  2.52650  2.86030  3.27949  5.50797  4.11797    146 e - - -
          2.68618  4.42225  2.77519  2.73123  3.46354  2.40513  3.72494  3.29354  2.67741  2.69355  4.24690  2.90347  2.73739  3.18146  2.89801  2.37887  2.77519  2.98518  4.58477  3.61503
          0.11214  4.21717  2.39311  0.61958  0.77255  0.65792  0.72966
    145   1.99874  4.66931  3.10903  2.50135  3.87577  3.47380  3.57282  3.27141  2.45095  2.83528  3.57715  3.00946  3.30525  2.84491  2.91940  2.52144  2.64547  2.76997  5.20141  3.89920    147 a - - -
          2.68618  4.42225  2.77519  2.73123  3.46354  2.40513  3.72494  3.29354  2.67741  2.69355  4.24690  2.90347  2.73739  3.18146  2.89801  2.37887  2.77519  2.98518  4.58477  3.61503
          0.02255  4.19914  4.92149  0.61958  0.77255  0.80490  0.59263
    146   2.34750  4.10468  2.98122  2.53801  3.91068  2.24539  3.68787  3.14560  2.43200  2.94695  3.67116  3.03829  3.85736  2.77674  2.83465  2.61348  2.80090  3.01459  5.22621  3.91900    148 g - - -
          2.68618  4.42225  2.77519  2.73123  3.46354  2.40513  3.72494  3.29354  2.67741  2.69355  4.24690  2.90347  2.73739  3.18146  2.89801  2.37887  2.77519  2.98518  4.58477  3.61503
          0.06299  4.19914  3.07829  0.61958  0.77255  0.80490  0.59263
    147   2.39215  4.36642  2.85736  1.77648  4.22426  3.10720  3.44032  3.66360  2.37151  3.22515  4.01390  2.85340  3.58270  2.75357  2.87803  2.62233  2.74063  3.30028  5.42813  4.06357    149 e - - -
          2.68618  4.42225  2.77519  2.73123  3.46354  2.40513  3.72494  3.29354  2.67741  2.69355  4.24690  2.90347  2.73739  3.18146  2.89801  2.37887  2.77519  2.98518  4.58477  3.61503
          0.02347  4.15962  4.88197  0.61958  0.77255  0.83993  0.56518
    148   2.54260  4.52137  2.69996  2.13705  4.34377  3.30953  3.30183  3.80497  1.96529  3.14766  4.08389  2.81278  3.67786  2.65981  2.74417  2.48351  2.81704  3.40532  5.48612  4.09860    150 k - - -
          2.68618  4.42225  2.77519  2.73123  3.46354  2.40513  3.72494  3.29354  2.67741  2.69355  4.24690  2.90347  2.73739  3.18146  2.89801  2.37887  2.77519  2.98518  4.58477  3.61503
          0.05652  4.15962  3.23552  0.61958  0.77255  0.83993  0.56518
    149   2.49658  4.77131  2.99318  2.32483  4.01538  3.32908  3.64966  3.42631  2.39640  2.88390  3.85930  2.89777  3.48305  2.70149  2.90419  2.56604  2.08934  3.02737  5.29068  3.96453    151 t - - -
          2.68618  4.42225  2.77519  2.73123  3.46354  2.40513  3.72494  3.29354  2.67741  2.69355  4.24690  2.90347  2.73739  3.18146  2.89801  2.37887  2.77519  2.98518  4.58477  3.61503
          0.06048  4.12735  3.15676  0.61958  0.77255  0.86669  0.54531
    150   2.49461  4.85149  2.89443  2.25020  4.10634  3.41208  2.83778  3.53149  2.33241  2.95521  3.91831  2.91538  3.65320  2.65464  2.69846  2.61964  2.79826  3.19338  5.33871  3.09269    152 e - - -
          2.68622  4.42233  2.77525  2.73131  3.46361  2.40515  3.72346  3.29362  2.67748  2.69362  4.24678  2.90354  2.73745  3.18136  2.89784  2.37893  2.77527  2.98526  4.58484  3.61488
          0.66184  0.72546        *  0.13425  2.07441  0.00000        *
//
HMMER3/f [3.1b2 | February 2015]
NAME  HMM10662PduV_1_mix.EUT2A
LENG  143
ALPH  amino
RF    no
MM    no
CONS  yes
CS    no
MAP   yes
DATE  Thu Nov 19 23:42:15 2020
NSEQ  69
EFFN  1.014954
CKSUM 947311716
STATS LOCAL MSV      -10.0345  0.71025
STATS LOCAL VITERBI  -10.5889  0.71025
STATS LOCAL FORWARD   -4.4248  0.71025
HMM          A        C        D        E        F        G        H        I        K        L        M        N        P        Q        R        S        T        V        W        Y   
            m->m     m->i     m->d     i->m     i->i     d->m     d->d
  COMPO   2.51236  4.50201  3.02330  2.67261  3.20823  2.82821  3.81656  2.65464  2.61641  2.42962  3.55401  3.22538  3.61507  2.98241  3.07477  2.69128  2.73983  2.59073  5.12540  3.45161
          2.68618  4.42225  2.77519  2.73123  3.46354  2.40513  3.72494  3.29354  2.67741  2.69355  4.24690  2.90347  2.73739  3.18146  2.89801  2.37887  2.77519  2.98518  4.58477  3.61503
          0.05282  4.19799  3.31263  0.61958  0.77255  0.00000        *
      1   2.73974  4.50303  3.47525  2.95934  3.62769  3.61762  3.86683  2.94719  2.36699  2.59770  1.64108  3.18319  4.03237  3.15573  2.92074  2.93272  2.98152  2.73987  5.05974  3.81055      1 m - - -
          2.68618  4.42225  2.77519  2.73123  3.46354  2.40513  3.72494  3.29354  2.67741  2.69355  4.24690  2.90347  2.73739  3.18146  2.89801  2.37887  2.77519  2.98518  4.58477  3.61503
          0.02326  4.16843  4.89078  0.61958  0.77255  0.52193  0.89987
      2   2.72869  5.07023  2.85338  2.43596  4.39331  3.46325  3.62920  3.82701  1.48542  3.34541  3.95221  2.64663  3.86678  2.61113  2.63691  2.71364  2.95192  3.34501  5.49759  4.15752      2 k - - -
          2.68618  4.42225  2.77519  2.73123  3.46354  2.40513  3.72494  3.29354  2.67741  2.69355  4.24690  2.90347  2.73739  3.18146  2.89801  2.37887  2.77519  2.98518  4.58477  3.61503
          0.02326  4.16843  4.89078  0.61958  0.77255  0.52193  0.89987
      3   3.19887  5.30841  3.64978  2.92873  4.81015  3.79018  3.68417  4.13789  1.11890  3.54219  4.41598  3.31235  4.14447  2.81429  1.56791  3.18412  3.34827  3.81772  5.54987  4.40968      3 k - - -
          2.68618  4.42225  2.77519  2.73123  3.46354  2.40513  3.72494  3.29354  2.67741  2.69355  4.24690  2.90347  2.73739  3.18146  2.89801  2.37887  2.77519  2.98518  4.58477  3.61503
          0.02326  4.16843  4.89078  0.61958  0.77255  0.52193  0.89987
      4   2.40982  4.25352  4.25493  3.69013  3.39406  3.96422  4.33410  1.41238  3.58326  2.15807  3.10230  3.93659  3.85107  3.83097  3.79938  3.27000  3.04988  1.82591  5.03341  3.84073      4 i - - -
          2.68618  4.42225  2.77519  2.73123  3.46354  2.40513  3.72494  3.29354  2.67741  2.69355  4.24690  2.90347  2.73739  3.18146  2.89801  2.37887  2.77519  2.98518  4.58477  3.61503
          0.02326  4.16843  4.89078  0.61958  0.77255  0.52193  0.89987
      5   3.23717  4.59532  4.79057  4.24911  3.24473  4.45911  4.82995  1.63786  4.07811  1.67217  1.46761  4.48969  4.71717  4.27194  4.22574  3.81663  3.47714  2.14716  5.24675  4.12637      5 m - - -
          2.68618  4.42225  2.77519  2.73123  3.46354  2.40513  3.72494  3.29354  2.67741  2.69355  4.24690  2.90347  2.73739  3.18146  2.89801  2.37887  2.77519  2.98518  4.58477  3.61503
          0.02326  4.16843  4.89078  0.61958  0.77255  0.49932  0.93380
      6   3.31460  4.62752  5.01599  4.43711  1.88114  4.55931  4.78993  2.03448  4.30080  1.09066  2.59630  4.61688  4.74465  4.33678  4.35787  3.89731  3.52961  2.41912  5.05239  3.91760      6 l - - -
          2.68618  4.42225  2.77519  2.73123  3.46354  2.40513  3.72494  3.29354  2.67741  2.69355  4.24690  2.90347  2.73739  3.18146  2.89801  2.37887  2.77519  2.98518  4.58477  3.61503
          0.02299  4.17983  4.90217  0.61958  0.77255  0.48093  0.96288
      7   3.18909  4.49180  4.96783  4.40568  3.32232  4.51306  4.89943  1.53509  4.28311  1.54862  2.21273  4.58634  4.75005  4.41105  4.38825  3.85888  3.42144  1.58439  5.27832  4.17179      7 i - - -
          2.68618  4.42225  2.77519  2.73123  3.46354  2.40513  3.72494  3.29354  2.67741  2.69355  4.24690  2.90347  2.73739  3.18146  2.89801  2.37887  2.77519  2.98518  4.58477  3.61503
          0.02268  4.19346  4.91581  0.61958  0.77255  0.49146  0.94607
      8   3.11507  4.84602  3.85349  3.79943  4.91191  0.37025  4.88774  4.60186  4.02365  4.21082  5.19783  4.01932  4.24622  4.32302  4.21279  3.29806  3.62099  4.06789  5.90984  5.02884      8 G - - -
          2.68618  4.42225  2.77519  2.73123  3.46354  2.40513  3.72494  3.29354  2.67741  2.69355  4.24690  2.90347  2.73739  3.18146  2.89801  2.37887  2.77519  2.98518  4.58477  3.61503
          0.02268  4.19346  4.91581  0.61958  0.77255  0.49146  0.94607
      9   1.68456  4.35654  3.40487  3.01907  4.36780  2.55320  4.14524  3.79887  3.06881  3.44409  4.25146  3.29139  2.04948  3.36640  3.44778  1.88038  2.80743  3.28029  5.67653  4.42918      9 a - - -
          2.68618  4.42225  2.77519  2.73123  3.46354  2.40513  3.72494  3.29354  2.67741  2.69355  4.24690  2.90347  2.73739  3.18146  2.89801  2.37887  2.77519  2.98518  4.58477  3.61503
          0.02268  4.19346  4.91581  0.61958  0.77255  0.49146  0.94607
     10   3.06108  4.40148  4.78219  4.27768  3.67379  4.36517  4.93901  1.29035  4.16187  2.30356  3.51487  4.46426  4.71686  4.42968  4.35138  3.48895  3.33045  1.12772  5.51452  4.29640     10 v - - -
          2.68618  4.42225  2.77519  2.73123  3.46354  2.40513  3.72494  3.29354  2.67741  2.69355  4.24690  2.90347  2.73739  3.18146  2.89801  2.37887  2.77519  2.98518  4.58477  3.61503
          0.02268  4.19346  4.91581  0.61958  0.77255  0.49146  0.94607
     11   2.50252  4.79813  2.27299  2.52997  4.59878  1.25291  4.00840  4.05660  2.99218  3.66288  4.49290  3.00911  3.86999  3.20280  3.48045  2.55338  3.04675  3.57181  5.86589  4.50321     11 g - - -
          2.68618  4.42225  2.77519  2.73123  3.46354  2.40513  3.72494  3.29354  2.67741  2.69355  4.24690  2.90347  2.73739  3.18146  2.89801  2.37887  2.77519  2.98518  4.58477  3.61503
          0.02268  4.19346  4.91581  0.61958  0.77255  0.49146  0.94607
     12   2.25127  2.42734  3.65217  3.10204  3.47835  3.48927  3.27548  2.82427  3.03396  2.55818  3.45584  3.42323  3.95273  3.32445  3.34480  2.44088  2.64091  2.23444  4.93790  3.71992     12 v - - -
          2.68618  4.42225  2.77519  2.73123  3.46354  2.40513  3.72494  3.29354  2.67741  2.69355  4.24690  2.90347  2.73739  3.18146  2.89801  2.37887  2.77519  2.98518  4.58477  3.61503
          0.02268  4.19346  4.91581  0.61958  0.77255  0.49146  0.94607
     13   3.11507  4.84602  3.85349  3.79943  4.91191  0.37025  4.88774  4.60186  4.02365  4.21082  5.19783  4.01932  4.24622  4.32302  4.21279  3.29806  3.62099  4.06789  5.90984  5.02884     13 G - - -
          2.68618  4.42225  2.77519  2.73123  3.46354  2.40513  3.72494  3.29354  2.67741  2.69355  4.24690  2.90347  2.73739  3.18146  2.89801  2.37887  2.77519  2.98518  4.58477  3.61503
          0.02268  4.19346  4.91581  0.61958  0.77255  0.49146  0.94607
     14   3.29980  5.24789  3.49532  3.07180  4.70938  3.73950  3.98330  4.16272  0.66902  3.66318  4.61894  3.47734  4.22667  3.16485  2.55119  3.32766  3.53464  3.85671  5.63970  4.50546     14 K - - -
          2.68618  4.42225  2.77519  2.73123  3.46354  2.40513  3.72494  3.29354  2.67741  2.69355  4.24690  2.90347  2.73739  3.18146  2.89801  2.37887  2.77519  2.98518  4.58477  3.61503
          0.02268  4.19346  4.91581  0.61958  0.77255  0.49146  0.94607
     15   2.62195  4.46353  3.75388  3.53680  4.29303  3.28835  4.52435  3.46177  3.48636  3.31329  4.35240  3.68247  4.02186  3.86714  3.72057  2.82806  0.72487  3.11975  5.70050  4.51347     15 t - - -
          2.68618  4.42225  2.77519  2.73123  3.46354  2.40513  3.72494  3.29354  2.67741  2.69355  4.24690  2.90347  2.73739  3.18146  2.89801  2.37887  2.77519  2.98518  4.58477  3.61503
          0.02268  4.19346  4.91581  0.61958  0.77255  0.49146  0.94607
     16   2.20938  4.26603  3.60952  3.30185  4.31721  3.08338  4.32893  3.62211  3.30196  3.39271  4.25097  3.44363  3.82267  3.61441  3.59588  2.12241  1.07005  3.14733  5.68984  4.48131     16 t - - -
          2.68618  4.42225  2.77519  2.73123  3.46354  2.40513  3.72494  3.29354  2.67741  2.69355  4.24690  2.90347  2.73739  3.18146  2.89801  2.37887  2.77519  2.98518  4.58477  3.61503
          0.02268  4.19346  4.91581  0.61958  0.77255  0.49146  0.94607
     17   3.53675  4.91070  4.70454  4.35779  3.29147  4.38642  4.91456  2.52411  4.12321  0.56102  3.23502  4.60278  4.77407  4.41274  4.24177  4.01387  3.82043  2.64256  5.27427  4.06777     17 L - - -
          2.68618  4.42225  2.77519  2.73123  3.46354  2.40513  3.72494  3.29354  2.67741  2.69355  4.24690  2.90347  2.73739  3.18146  2.89801  2.37887  2.77519  2.98518  4.58477  3.61503
          0.02268  4.19346  4.91581  0.61958  0.77255  0.49146  0.94607
     18   2.58362  2.43909  3.60361  3.04418  3.47978  3.54926  3.91215  2.48069  2.56250  2.54514  3.44905  3.39971  3.97538  3.26971  3.26550  2.67862  2.24976  2.55373  4.93603  3.71318     18 t - - -
          2.68618  4.42225  2.77519  2.73123  3.46354  2.40513  3.72494  3.29354  2.67741  2.69355  4.24690  2.90347  2.73739  3.18146  2.89801  2.37887  2.77519  2.98518  4.58477  3.61503
          0.02268  4.19346  4.91581  0.61958  0.77255  0.49146  0.94607
     19   2.99141  5.28804  2.67625  2.16019  4.59475  3.46922  3.80147  4.06732  2.46754  3.57555  4.44764  2.98894  3.99216  1.21965  2.82346  2.94989  3.24179  3.71385  5.70942  4.36383     19 q - - -
          2.68618  4.42225  2.77519  2.73123  3.46354  2.40513  3.72494  3.29354  2.67741  2.69355  4.24690  2.90347  2.73739  3.18146  2.89801  2.37887  2.77519  2.98518  4.58477  3.61503
          0.02268  4.19346  4.91581  0.61958  0.77255  0.49146  0.94607
     20   2.06822  4.63143  3.22721  2.67431  3.91992  3.25653  3.75458  3.28779  2.52675  2.95062  3.80653  3.13384  3.89751  2.95245  1.91445  2.72958  2.88531  2.67104  5.23742  3.78937     20 r - - -
          2.68618  4.42225  2.77519  2.73123  3.46354  2.40513  3.72494  3.29354  2.67741  2.69355  4.24690  2.90347  2.73739  3.18146  2.89801  2.37887  2.77519  2.98518  4.58477  3.61503
          0.02268  4.19346  4.91581  0.61958  0.77255  0.49146  0.94607
     21   3.43832  4.72315  5.13251  4.56582  3.17658  4.75489  5.07231  1.68429  4.42426  0.89306  2.59508  4.80576  4.89823  4.48729  4.50715  4.11442  3.65687  2.25006  5.30223  4.26603     21 l - - -
          2.68618  4.42225  2.77519  2.73123  3.46354  2.40513  3.72494  3.29354  2.67741  2.69355  4.24690  2.90347  2.73739  3.18146  2.89801  2.37887  2.77519  2.98518  4.58477  3.61503
          0.02268  4.19346  4.91581  0.61958  0.77255  0.49146  0.94607
     22   2.54653  4.86480  2.90329  2.29198  3.46768  3.43272  3.41330  3.46475  2.20257  2.89173  3.69628  2.95068  3.82308  2.34230  2.74186  2.63342  2.69681  3.15417  5.35593  4.00957     22 k - - -
          2.68618  4.42225  2.77519  2.73123  3.46354  2.40513  3.72494  3.29354  2.67741  2.69355  4.24690  2.90347  2.73739  3.18146  2.89801  2.37887  2.77519  2.98518  4.58477  3.61503
          0.02268  4.19346  4.91581  0.61958  0.77255  0.49146  0.94607
     23   2.75927  4.93865  2.56521  2.45816  4.37465  1.37674  3.58200  3.82145  2.56173  3.41717  4.25905  2.97314  3.90429  3.02761  3.14746  2.78286  2.91077  3.44980  5.63146  4.27877     23 g - - -
          2.68618  4.42225  2.77519  2.73123  3.46354  2.40513  3.72494  3.29354  2.67741  2.69355  4.24690  2.90347  2.73739  3.18146  2.89801  2.37887  2.77519  2.98518  4.58477  3.61503
          0.02268  4.19346  4.91581  0.61958  0.77255  0.49146  0.94607
     24   2.62282  4.99339  2.90778  2.02044  4.28801  3.43482  3.39636  3.72839  2.12106  2.67542  4.05114  2.92979  3.82633  2.59393  2.48551  2.64165  2.87560  3.17302  5.44926  4.08978     24 e - - -
          2.68618  4.42225  2.77519  2.73123  3.46354  2.40513  3.72494  3.29354  2.67741  2.69355  4.24690  2.90347  2.73739  3.18146  2.89801  2.37887  2.77519  2.98518  4.58477  3.61503
          0.02268  4.19346  4.91581  0.61958  0.77255  0.48222  0.96079
     25   2.38108  5.04496  2.61120  1.82572  4.35128  3.40156  3.60731  3.69858  2.23172  3.33400  3.79610  2.81150  3.62693  2.72013  2.85115  2.55126  2.79049  3.41505  5.50265  4.11465     25 e - - -
          2.68618  4.42225  2.77519  2.73123  3.46354  2.40513  3.72494  3.29354  2.67741  2.69355  4.24690  2.90347  2.73739  3.18146  2.89801  2.37887  2.77519  2.98518  4.58477  3.61503
          0.02258  4.19799  4.92033  0.61958  0.77255  0.48576  0.95510
     26   2.77008  4.29039  4.02998  3.44280  3.25823  3.84530  4.11339  1.90514  3.25481  1.51554  3.03163  3.73406  4.19220  3.37180  2.95987  3.13006  2.99854  2.39421  4.87797  3.69709     26 l - - -
          2.68618  4.42225  2.77519  2.73123  3.46354  2.40513  3.72494  3.29354  2.67741  2.69355  4.24690  2.90347  2.73739  3.18146  2.89801  2.37887  2.77519  2.98518  4.58477  3.61503
          0.02258  4.19799  4.92033  0.61958  0.77255  0.48576  0.95510
     27   2.50370  4.93373  2.95231  2.22635  4.20813  3.42406  3.17698  3.36832  2.22789  3.20709  3.99455  2.80311  3.81557  2.60198  2.68867  2.38669  2.69936  2.90418  5.41010  4.04963     27 e - - -
          2.68618  4.42225  2.77519  2.73123  3.46354  2.40513  3.72494  3.29354  2.67741  2.69355  4.24690  2.90347  2.73739  3.18146  2.89801  2.37887  2.77519  2.98518  4.58477  3.61503
          0.02258  4.19799  4.92033  0.61958  0.77255  0.48576  0.95510
     28   3.07597  4.74546  3.70921  3.37949  2.75823  3.79129  3.84625  3.39177  3.30164  2.94174  4.00608  3.65245  2.96404  3.63581  3.56164  3.23050  3.37397  3.18501  4.36932  0.97365     28 y - - -
          2.68618  4.42225  2.77519  2.73123  3.46354  2.40513  3.72494  3.29354  2.67741  2.69355  4.24690  2.90347  2.73739  3.18146  2.89801  2.37887  2.77519  2.98518  4.58477  3.61503
          0.02258  4.19799  4.92033  0.61958  0.77255  0.48576  0.95510
     29   2.50405  5.03622  2.49717  2.34644  3.72930  3.40413  3.37035  3.80156  2.02564  3.32416  4.08827  2.63606  3.80086  2.48877  2.83796  2.48279  2.85512  3.40587  5.49179  3.85499     29 k - - -
          2.68618  4.42225  2.77519  2.73123  3.46354  2.40513  3.72494  3.29354  2.67741  2.69355  4.24690  2.90347  2.73739  3.18146  2.89801  2.37887  2.77519  2.98518  4.58477  3.61503
          0.02258  4.19799  4.92033  0.61958  0.77255  0.48576  0.95510
     30   3.30508  5.25252  3.50086  3.07691  4.71513  3.74384  3.98724  4.16888  0.66466  3.66848  4.62432  3.48210  4.23095  3.16877  2.55380  3.33285  3.53973  3.86273  5.64376  4.51039     30 K - - -
          2.68618  4.42225  2.77519  2.73123  3.46354  2.40513  3.72494  3.29354  2.67741  2.69355  4.24690  2.90347  2.73739  3.18146  2.89801  2.37887  2.77519  2.98518  4.58477  3.61503
          0.02258  4.19799  4.92033  0.61958  0.77255  0.48576  0.95510
     31   2.66822  4.39691  3.84493  3.41019  3.76411  3.54118  4.31616  2.25905  3.28509  2.59453  3.70366  3.66545  4.11938  3.64881  3.56704  2.94025  1.21408  2.40458  5.36326  4.12055     31 t - - -
          2.68618  4.42225  2.77519  2.73123  3.46354  2.40513  3.72494  3.29354  2.67741  2.69355  4.24690  2.90347  2.73739  3.18146  2.89801  2.37887  2.77519  2.98518  4.58477  3.61503
          0.02258  4.19799  4.92033  0.61958  0.77255  0.48576  0.95510
     32   3.02896  5.22780  3.00826  2.64388  4.57374  3.58195  3.76203  4.02195  1.99490  3.50613  4.38290  3.12343  4.04498  1.22031  2.50727  3.01267  3.25135  3.68682  5.60083  4.32697     32 q - - -
          2.68618  4.42225  2.77519  2.73123  3.46354  2.40513  3.72494  3.29354  2.67741  2.69355  4.24690  2.90347  2.73739  3.18146  2.89801  2.37887  2.77519  2.98518  4.58477  3.61503
          0.02258  4.19799  4.92033  0.61958  0.77255  0.48576  0.95510
     33   1.62199  4.56292  2.76414  2.68272  4.06775  3.12299  3.84697  3.45610  2.71694  3.11318  3.94553  3.12104  3.83958  3.04029  3.14823  2.48934  2.32650  2.83837  5.38682  4.09358     33 a - - -
          2.68618  4.42225  2.77519  2.73123  3.46354  2.40513  3.72494  3.29354  2.67741  2.69355  4.24690  2.90347  2.73739  3.18146  2.89801  2.37887  2.77519  2.98518  4.58477  3.61503
          0.02258  4.19799  4.92033  0.61958  0.77255  0.48576  0.95510
     34   2.87987  4.34040  4.22677  3.67266  3.43112  4.02653  4.37287  1.75355  3.53103  2.15318  3.33934  3.95405  4.37589  3.09080  3.76416  3.33513  3.12196  1.31751  5.10904  3.90808     34 v - - -
          2.68618  4.42225  2.77519  2.73123  3.46354  2.40513  3.72494  3.29354  2.67741  2.69355  4.24690  2.90347  2.73739  3.18146  2.89801  2.37887  2.77519  2.98518  4.58477  3.61503
          0.02258  4.19799  4.92033  0.61958  0.77255  0.48576  0.95510
     35   2.51043  4.95313  2.88854  1.78293  4.23542  3.42083  3.65012  3.19582  2.42178  3.23443  4.03269  2.93292  3.83611  2.36069  2.88510  2.44380  2.84074  3.30840  5.44366  4.08537     35 e - - -
          2.68618  4.42225  2.77519  2.73123  3.46354  2.40513  3.72494  3.29354  2.67741  2.69355  4.24690  2.90347  2.73739  3.18146  2.89801  2.37887  2.77519  2.98518  4.58477  3.61503
          0.02258  4.19799  4.92033  0.61958  0.77255  0.48576  0.95510
     36   2.93449  4.47805  4.35493  3.85728  1.28241  4.06126  3.79702  2.85374  3.72036  2.13451  3.51570  3.92729  4.40823  3.87154  3.86398  3.21326  3.29249  2.71805  4.11415  2.11041     36 f - - -
          2.68618  4.42225  2.77519  2.73123  3.46354  2.40513  3.72494  3.29354  2.67741  2.69355  4.24690  2.90347  2.73739  3.18146  2.89801  2.37887  2.77519  2.98518  4.58477  3.61503
          0.02258  4.19799  4.92033  0.61958  0.77255  0.48576  0.95510
     37   2.62019  4.47906  3.29116  2.63001  3.60518  3.53769  2.67637  2.66817  2.69105  2.65880  3.57616  3.11236  3.92332  3.02888  3.08229  2.59418  2.74764  2.76837  5.01236  2.53076     37 y - - -
          2.68617  4.42228  2.77523  2.73110  3.46357  2.40516  3.72482  3.29357  2.67740  2.69358  4.24693  2.90350  2.73743  3.18150  2.89797  2.37890  2.77523  2.98522  4.58480  3.61466
          0.12650  2.19347  4.92033  0.65962  0.72783  0.48576  0.95510
     38   2.56788  5.07319  2.15849  2.28969  4.38838  3.14387  3.62718  3.85166  2.36279  3.32678  4.14105  2.77984  2.98741  2.74308  2.83473  2.36475  2.66035  3.45165  5.54099  4.14679     40 d - - -
          2.68618  4.42225  2.77519  2.73123  3.46354  2.40513  3.72494  3.29354  2.67741  2.69355  4.24690  2.90347  2.73739  3.18146  2.89801  2.37887  2.77519  2.98518  4.58477  3.61503
          0.02258  4.19799  4.92033  0.61958  0.77255  0.48576  0.95510
     39   2.48884  4.96366  2.55789  2.18990  3.89241  3.41484  3.61000  3.69230  2.30638  3.12278  4.02111  2.75719  3.80697  2.52880  2.70451  2.50428  2.73235  3.25856  3.96257  4.06424     41 e - - -
          2.68618  4.42225  2.77519  2.73123  3.46354  2.40513  3.72494  3.29354  2.67741  2.69355  4.24690  2.90347  2.73739  3.18146  2.89801  2.37887  2.77519  2.98518  4.58477  3.61503
          0.02258  4.19799  4.92033  0.61958  0.77255  0.48576  0.95510
     40   3.01471  4.37357  4.71353  4.13300  2.75520  4.23915  4.57247  1.55319  3.99733  1.72595  2.03312  4.29760  4.52350  4.13679  4.10372  3.56021  3.04449  2.06912  5.02920  3.89814     42 i - - -
          2.68618  4.42225  2.77519  2.73123  3.46354  2.40513  3.72494  3.29354  2.67741  2.69355  4.24690  2.90347  2.73739  3.18146  2.89801  2.37887  2.77519  2.98518  4.58477  3.61503
          0.02258  4.19799  4.92033  0.61958  0.77255  0.48576  0.95510
     41   3.23902  4.52472  5.03782  4.55938  3.67276  4.63118  5.25973  0.93500  4.44431  2.13436  3.46314  4.75450  4.92953  4.69957  4.62262  4.04051  3.50812  1.41930  5.69899  4.49799     43 i - - -
          2.68618  4.42225  2.77519  2.73123  3.46354  2.40513  3.72494  3.29354  2.67741  2.69355  4.24690  2.90347  2.73739  3.18146  2.89801  2.37887  2.77519  2.98518  4.58477  3.61503
          0.02258  4.19799  4.92033  0.61958  0.77255  0.48576  0.95510
     42   3.37703  5.51606  0.54444  2.60117  4.94562  3.49167  4.26642  4.61606  3.41918  4.16991  5.16743  3.16952  4.16805  3.51447  3.97057  3.31075  3.72656  4.22412  6.04606  4.78043     44 D - - -
          2.68618  4.42225  2.77519  2.73123  3.46354  2.40513  3.72494  3.29354  2.67741  2.69355  4.24690  2.90347  2.73739  3.18146  2.89801  2.37887  2.77519  2.98518  4.58477  3.61503
          0.02258  4.19799  4.92033  0.61958  0.77255  0.48576  0.95510
     43   2.62553  4.46701  3.75921  3.54280  4.29835  3.29158  4.52984  3.46775  3.49247  3.31908  4.35814  3.68737  4.02556  3.87305  3.72618  2.83173  0.71976  3.12514  5.70531  4.51889     45 t - - -
          2.68618  4.42225  2.77519  2.73123  3.46354  2.40513  3.72494  3.29354  2.67741  2.69355  4.24690  2.90347  2.73739  3.18146  2.89801  2.37887  2.77519  2.98518  4.58477  3.61503
          0.02258  4.19799  4.92033  0.61958  0.77255  0.48576  0.95510
     44   2.41779  4.51829  3.45985  3.29951  4.45079  3.23926  4.43704  3.83943  3.38352  3.54455  4.51339  3.53300  0.81748  3.74100  3.65882  2.78729  3.09752  3.40090  5.77913  4.58220     46 p - - -
          2.68618  4.42225  2.77519  2.73123  3.46354  2.40513  3.72494  3.29354  2.67741  2.69355  4.24690  2.90347  2.73739  3.18146  2.89801  2.37887  2.77519  2.98518  4.58477  3.61503
          0.02258  4.19799  4.92033  0.61958  0.77255  0.48576  0.95510
     45   3.12213  4.85227  3.86144  3.80810  4.91981  0.36674  4.89575  4.61124  4.03291  4.21946  5.20674  4.02730  4.25257  4.33192  4.22120  3.30530  3.62838  4.07638  5.91618  5.03702     47 G - - -
          2.68618  4.42225  2.77519  2.73123  3.46354  2.40513  3.72494  3.29354  2.67741  2.69355  4.24690  2.90347  2.73739  3.18146  2.89801  2.37887  2.77519  2.98518  4.58477  3.61503
          0.02258  4.19799  4.92033  0.61958  0.77255  0.48576  0.95510
     46   3.27755  5.41688  2.68039  0.63725  4.81097  3.51727  4.14980  4.33328  3.07561  3.90284  4.87653  3.17365  4.14150  3.36745  3.50871  3.23418  3.58877  3.98829  5.91944  4.65968     48 E - - -
          2.68618  4.42225  2.77519  2.73123  3.46354  2.40513  3.72494  3.29354  2.67741  2.69355  4.24690  2.90347  2.73739  3.18146  2.89801  2.37887  2.77519  2.98518  4.58477  3.61503
          0.02258  4.19799  4.92033  0.61958  0.77255  0.48576  0.95510
     47   3.86181  5.04290  4.85603  4.58960  0.82758  4.57737  3.58232  3.48552  4.42034  2.77374  4.07186  4.24948  4.87694  4.32907  4.40362  3.96149  4.08186  3.43104  3.70238  1.52785     49 f - - -
          2.68618  4.42225  2.77519  2.73123  3.46354  2.40513  3.72494  3.29354  2.67741  2.69355  4.24690  2.90347  2.73739  3.18146  2.89801  2.37887  2.77519  2.98518  4.58477  3.61503
          0.02258  4.19799  4.92033  0.61958  0.77255  0.48576  0.95510
     48   2.94932  4.31774  4.58289  4.01950  3.42886  4.20061  4.58665  1.52466  3.90581  1.89701  3.02198  4.22204  4.51870  4.12090  4.07683  3.52205  2.46620  1.53918  5.16719  3.98981     50 i - - -
          2.68618  4.42225  2.77519  2.73123  3.46354  2.40513  3.72494  3.29354  2.67741  2.69355  4.24690  2.90347  2.73739  3.18146  2.89801  2.37887  2.77519  2.98518  4.58477  3.61503
          0.02258  4.19799  4.92033  0.61958  0.77255  0.48576  0.95510
     49   2.68553  4.89067  2.85042  2.21457  4.12499  3.45765  3.67681  3.53470  2.44260  2.31706  3.87432  2.98254  3.86981  1.97946  2.87557  2.71017  2.91741  3.21777  5.37657  4.04247     51 q - - -
          2.68618  4.42225  2.77519  2.73123  3.46354  2.40513  3.72494  3.29354  2.67741  2.69355  4.24690  2.90347  2.73739  3.18146  2.89801  2.37887  2.77519  2.98518  4.58477  3.61503
          0.02258  4.19799  4.92033  0.61958  0.77255  0.48576  0.95510
     50   2.83731  5.02205  3.03696  2.57523  4.07588  3.53807  1.70545  3.73901  2.32031  3.28270  4.12675  2.58416  3.95882  2.86581  2.39795  2.84793  3.06097  3.41342  5.32126  3.80397     52 h - - -
          2.68618  4.42225  2.77519  2.73123  3.46354  2.40513  3.72494  3.29354  2.67741  2.69355  4.24690  2.90347  2.73739  3.18146  2.89801  2.37887  2.77519  2.98518  4.58477  3.61503
          0.02258  4.19799  4.92033  0.61958  0.77255  0.48576  0.95510
     51   2.99485  5.00893  3.49260  2.96020  4.52167  3.61295  3.87062  3.95784  2.27914  3.47105  4.36281  3.35283  2.95676  3.03983  0.98636  3.05183  3.25730  3.61705  5.54778  4.35934     53 r - - -
          2.68618  4.42225  2.77519  2.73123  3.46354  2.40513  3.72494  3.29354  2.67741  2.69355  4.24690  2.90347  2.73739  3.18146  2.89801  2.37887  2.77519  2.98518  4.58477  3.61503
          0.02258  4.19799  4.92033  0.61958  0.77255  0.48576  0.95510
     52   2.79591  5.09163  3.13268  2.45558  4.43193  3.54207  3.43984  3.84361  2.04634  2.81814  4.15196  2.96421  3.91988  2.00762  1.98529  2.78657  3.00395  3.48471  5.48234  4.18312     54 r - - -
          2.68618  4.42225  2.77519  2.73123  3.46354  2.40513  3.72494  3.29354  2.67741  2.69355  4.24690  2.90347  2.73739  3.18146  2.89801  2.37887  2.77519  2.98518  4.58477  3.61503
          0.02258  4.19799  4.92033  0.61958  0.77255  0.48576  0.95510
     53   3.23839  4.63742  4.38659  3.91430  1.66470  4.16558  2.83653  3.13168  3.78637  2.34249  3.45159  3.93712  4.49953  3.90589  3.93353  3.47457  3.46189  2.97681  3.91560  1.35617     55 y - - -
          2.68618  4.42225  2.77519  2.73123  3.46354  2.40513  3.72494  3.29354  2.67741  2.69355  4.24690  2.90347  2.73739  3.18146  2.89801  2.37887  2.77519  2.98518  4.58477  3.61503
          0.02258  4.19799  4.92033  0.61958  0.77255  0.48576  0.95510
     54   3.08835  4.74519  3.70116  3.31850  2.56872  3.87446  3.70583  3.12464  3.20747  2.87532  3.92248  2.87908  4.30416  3.54010  3.47770  3.22890  3.34681  3.10164  4.19339  1.08533     56 y - - -
          2.68618  4.42225  2.77519  2.73123  3.46354  2.40513  3.72494  3.29354  2.67741  2.69355  4.24690  2.90347  2.73739  3.18146  2.89801  2.37887  2.77519  2.98518  4.58477  3.61503
          0.02258  4.19799  4.92033  0.61958  0.77255  0.48576  0.95510
     55   2.57927  4.87933  2.98472  2.44681  4.15356  3.43678  3.50317  3.37884  2.40894  3.16135  3.96611  2.25633  3.83887  2.73220  2.60665  2.04717  2.87137  3.14420  5.38001  4.03901     57 s - - -
          2.68618  4.42225  2.77519  2.73123  3.46354  2.40513  3.72494  3.29354  2.67741  2.69355  4.24690  2.90347  2.73739  3.18146  2.89801  2.37887  2.77519  2.98518  4.58477  3.61503
          0.02258  4.19799  4.92033  0.61958  0.77255  0.48576  0.95510
     56   0.89817  4.23583  3.67899  3.42881  4.42757  3.03487  4.44642  3.77383  3.47094  3.53579  4.38514  3.49353  3.81064  3.75039  3.74137  1.95588  2.82249  3.23332  5.80000  4.60099     58 a - - -
          2.68618  4.42225  2.77519  2.73123  3.46354  2.40513  3.72494  3.29354  2.67741  2.69355  4.24690  2.90347  2.73739  3.18146  2.89801  2.37887  2.77519  2.98518  4.58477  3.61503
          0.02258  4.19799  4.92033  0.61958  0.77255  0.48576  0.95510
     57   3.47960  4.79083  5.03377  4.51374  3.17963  4.72505  5.04982  1.94391  4.31620  0.73692  2.99277  4.76897  4.90979  4.46385  4.42832  4.11845  3.71279  2.29040  5.30571  4.19231     59 l - - -
          2.68618  4.42225  2.77519  2.73123  3.46354  2.40513  3.72494  3.29354  2.67741  2.69355  4.24690  2.90347  2.73739  3.18146  2.89801  2.37887  2.77519  2.98518  4.58477  3.61503
          0.02258  4.19799  4.92033  0.61958  0.77255  0.48576  0.95510
     58   2.62492  4.80126  3.02597  2.48027  4.04969  3.44763  3.66299  3.46070  2.45094  2.93248  3.31235  2.51697  3.84574  2.19221  2.89737  2.47133  2.46694  3.14135  5.31617  3.98896     60 q - - -
          2.68618  4.42225  2.77519  2.73123  3.46354  2.40513  3.72494  3.29354  2.67741  2.69355  4.24690  2.90347  2.73739  3.18146  2.89801  2.37887  2.77519  2.98518  4.58477  3.61503
          0.02258  4.19799  4.92033  0.61958  0.77255  0.48576  0.95510
     59   2.39684  4.23747  4.13052  3.56979  3.41665  3.86732  4.24719  2.12035  3.46430  2.33439  2.81361  3.57883  4.24850  3.72833  3.69793  3.17127  2.99988  1.33830  5.00320  3.79960     61 v - - -
          2.68618  4.42225  2.77519  2.73123  3.46354  2.40513  3.72494  3.29354  2.67741  2.69355  4.24690  2.90347  2.73739  3.18146  2.89801  2.37887  2.77519  2.98518  4.58477  3.61503
          0.02258  4.19799  4.92033  0.61958  0.77255  0.48576  0.95510
     60   2.60435  4.36204  3.61927  3.10150  3.63697  3.50721  4.02217  2.81088  2.98786  2.52333  2.90265  3.44091  4.00188  3.34112  3.30676  2.70610  1.46482  2.59047  5.12545  3.88849     62 t - - -
          2.68618  4.42225  2.77519  2.73123  3.46354  2.40513  3.72494  3.29354  2.67741  2.69355  4.24690  2.90347  2.73739  3.18146  2.89801  2.37887  2.77519  2.98518  4.58477  3.61503
          0.02258  4.19799  4.92033  0.61958  0.77255  0.48576  0.95510
     61   1.06750  4.23928  3.64744  3.36804  4.44543  2.95015  4.40378  3.83622  3.41610  3.55443  4.37957  3.46001  3.79651  3.69066  3.70784  1.63705  2.80732  3.27058  5.79722  4.59950     63 a - - -
          2.68618  4.42225  2.77519  2.73123  3.46354  2.40513  3.72494  3.29354  2.67741  2.69355  4.24690  2.90347  2.73739  3.18146  2.89801  2.37887  2.77519  2.98518  4.58477  3.61503
          0.02258  4.19799  4.92033  0.61958  0.77255  0.48576  0.95510
     62   1.90162  4.47926  3.28702  2.73036  3.67218  3.50849  3.77525  3.03473  2.69084  2.43143  3.45638  3.07427  3.90923  2.75148  3.08901  2.61947  2.58443  2.65135  5.06594  3.80287     64 a - - -
          2.68618  4.42225  2.77519  2.73123  3.46354  2.40513  3.72494  3.29354  2.67741  2.69355  4.24690  2.90347  2.73739  3.18146  2.89801  2.37887  2.77519  2.98518  4.58477  3.61503
          0.02258  4.19799  4.92033  0.61958  0.77255  0.48576  0.95510
     63   2.93061  5.49435  1.84429  1.35410  4.79503  3.33352  3.78820  4.30490  2.72311  3.79027  4.60038  2.79125  3.90261  2.81327  3.28786  2.37272  3.20032  3.87168  5.94466  4.46303     65 e - - -
          2.68618  4.42225  2.77519  2.73123  3.46354  2.40513  3.72494  3.29354  2.67741  2.69355  4.24690  2.90347  2.73739  3.18146  2.89801  2.37887  2.77519  2.98518  4.58477  3.61503
          0.02258  4.19799  4.92033  0.61958  0.77255  0.48576  0.95510
     64   1.36860  4.28401  3.73519  3.23411  3.72349  3.41811  4.13346  2.42529  3.16951  2.71916  3.66761  3.50529  3.97841  3.47288  3.48301  2.46987  2.87651  2.32152  5.20851  3.98599     66 a - - -
          2.68618  4.42225  2.77519  2.73123  3.46354  2.40513  3.72494  3.29354  2.67741  2.69355  4.24690  2.90347  2.73739  3.18146  2.89801  2.37887  2.77519  2.98518  4.58477  3.61503
          0.02258  4.19799  4.92033  0.61958  0.77255  0.48576  0.95510
     65   2.81729  5.28477  1.52237  2.03038  4.60476  3.35249  3.73700  4.08402  2.60752  3.59865  4.39475  2.83180  3.87213  2.87440  3.04512  2.39189  2.66317  3.67278  5.76792  4.33339     67 d - - -
          2.68618  4.42225  2.77519  2.73123  3.46354  2.40513  3.72494  3.29354  2.67741  2.69355  4.24690  2.90347  2.73739  3.18146  2.89801  2.37887  2.77519  2.98518  4.58477  3.61503
          0.02258  4.19799  4.92033  0.61958  0.77255  0.48576  0.95510
     66   2.64998  3.88940  4.13515  3.54980  3.19512  3.76821  3.32282  2.05167  3.42260  2.00826  3.12524  3.75424  4.13101  3.64481  3.59922  3.05855  2.88273  1.67516  4.73779  3.41651     68 v - - -
          2.68618  4.42225  2.77519  2.73123  3.46354  2.40513  3.72494  3.29354  2.67741  2.69355  4.24690  2.90347  2.73739  3.18146  2.89801  2.37887  2.77519  2.98518  4.58477  3.61503
          0.02258  4.19799  4.92033  0.61958  0.77255  0.48576  0.95510
     67   3.26108  4.52319  5.09695  4.58023  3.59016  4.70145  5.22288  1.08278  4.47506  1.81932  3.37254  4.78302  4.94033  4.68160  4.63267  4.08517  3.51054  1.38892  5.61487  4.45003     69 i - - -
          2.68618  4.42225  2.77519  2.73123  3.46354  2.40513  3.72494  3.29354  2.67741  2.69355  4.24690  2.90347  2.73739  3.18146  2.89801  2.37887  2.77519  2.98518  4.58477  3.61503
          0.02258  4.19799  4.92033  0.61958  0.77255  0.48576  0.95510
     68   2.34192  3.66753  3.73219  3.16929  3.24782  2.07197  3.97037  2.49440  3.09880  2.17802  3.37578  3.49430  4.01943  3.37801  3.39553  2.88841  2.85431  2.39268  4.88803  3.67214     70 g - - -
          2.68618  4.42225  2.77519  2.73123  3.46354  2.40513  3.72494  3.29354  2.67741  2.69355  4.24690  2.90347  2.73739  3.18146  2.89801  2.37887  2.77519  2.98518  4.58477  3.61503
          0.02258  4.19799  4.92033  0.61958  0.77255  0.48576  0.95510
     69   3.46168  4.76438  5.03580  4.50193  1.90217  4.66188  4.67789  2.29639  4.35615  0.89796  2.96951  4.65963  4.83797  4.39020  4.42192  4.01732  3.67882  2.52159  4.87722  3.52908     71 l - - -
          2.68618  4.42225  2.77519  2.73123  3.46354  2.40513  3.72494  3.29354  2.67741  2.69355  4.24690  2.90347  2.73739  3.18146  2.89801  2.37887  2.77519  2.98518  4.58477  3.61503
          0.02258  4.19799  4.92033  0.61958  0.77255  0.48576  0.95510
     70   3.19475  4.50565  4.91837  4.36090  3.35618  4.51592  4.90746  1.88527  4.24229  1.43737  2.66216  4.56642  4.75796  4.39537  4.37365  3.86132  3.42935  1.25909  5.31589  4.19945     72 v - - -
          2.68618  4.42225  2.77519  2.73123  3.46354  2.40513  3.72494  3.29354  2.67741  2.69355  4.24690  2.90347  2.73739  3.18146  2.89801  2.37887  2.77519  2.98518  4.58477  3.61503
          0.02258  4.19799  4.92033  0.61958  0.77255  0.48576  0.95510
     71   2.47233  3.62678  3.39623  2.83057  3.54177  3.55862  3.58026  2.74890  2.77638  2.32409  3.49389  3.25930  3.94266  2.11672  3.14780  2.75658  2.84114  2.49466  4.96868  3.72238     73 q - - -
          2.68618  4.42225  2.77519  2.73123  3.46354  2.40513  3.72494  3.29354  2.67741  2.69355  4.24690  2.90347  2.73739  3.18146  2.89801  2.37887  2.77519  2.98518  4.58477  3.61503
          0.02258  4.19799  4.92033  0.61958  0.77255  0.48576  0.95510
     72   2.43565  5.00059  2.26492  2.37927  4.46694  3.32269  3.76103  3.92850  2.61133  3.47766  4.27194  2.52999  3.57911  2.90387  3.11041  1.63289  2.97653  3.51057  5.66515  4.27626     74 s - - -
          2.68618  4.42225  2.77519  2.73123  3.46354  2.40513  3.72494  3.29354  2.67741  2.69355  4.24690  2.90347  2.73739  3.18146  2.89801  2.37887  2.77519  2.98518  4.58477  3.61503
          0.02258  4.19799  4.92033  0.61958  0.77255  0.48576  0.95510
     73   1.57188  3.98514  3.80536  3.28322  3.61931  3.22942  4.11143  2.76455  3.20807  2.54201  3.58087  3.52892  3.69786  3.49285  3.49910  2.77554  2.84813  1.83465  5.10041  3.88978     75 a - - -
          2.68618  4.42225  2.77519  2.73123  3.46354  2.40513  3.72494  3.29354  2.67741  2.69355  4.24690  2.90347  2.73739  3.18146  2.89801  2.37887  2.77519  2.98518  4.58477  3.61503
          0.02258  4.19799  4.92033  0.61958  0.77255  0.48576  0.95510
     74   2.61101  4.70104  2.95255  2.52759  3.91463  3.39026  3.68098  3.28141  2.46562  2.77767  3.69183  2.86449  3.85615  2.81638  2.81195  2.38829  2.17307  2.68858  5.22746  3.91808     76 t - - -
          2.68618  4.42225  2.77519  2.73123  3.46354  2.40513  3.72494  3.29354  2.67741  2.69355  4.24690  2.90347  2.73739  3.18146  2.89801  2.37887  2.77519  2.98518  4.58477  3.61503
          0.02258  4.19799  4.92033  0.61958  0.77255  0.48576  0.95510
     75   2.56903  5.14904  2.32681  1.75774  4.46186  3.38387  3.63867  3.73841  2.37380  3.29575  4.20775  2.46410  3.82145  2.75417  2.92266  2.51717  2.92772  3.52364  5.59927  4.19101     77 e - - -
          2.68618  4.42225  2.77519  2.73123  3.46354  2.40513  3.72494  3.29354  2.67741  2.69355  4.24690  2.90347  2.73739  3.18146  2.89801  2.37887  2.77519  2.98518  4.58477  3.61503
          0.02258  4.19799  4.92033  0.61958  0.77255  0.48576  0.95510
     76   2.66675  5.06861  2.93133  2.14261  4.38930  3.43413  3.31391  3.84070  1.95624  3.24157  4.12156  2.91737  3.82814  2.36703  2.66285  2.52558  2.48773  3.44738  5.50466  4.13572     78 k - - -
          2.68618  4.42225  2.77519  2.73123  3.46354  2.40513  3.72494  3.29354  2.67741  2.69355  4.24690  2.90347  2.73739  3.18146  2.89801  2.37887  2.77519  2.98518  4.58477  3.61503
          0.02258  4.19799  4.92033  0.61958  0.77255  0.48576  0.95510
     77   2.61466  4.84735  2.99473  2.03772  3.67871  3.19851  3.63809  3.42940  2.26886  3.00203  3.33178  2.96031  3.82801  2.65428  2.73303  2.45490  2.72303  3.18483  5.34233  4.00054     79 e - - -
          2.68618  4.42225  2.77519  2.73123  3.46354  2.40513  3.72494  3.29354  2.67741  2.69355  4.24690  2.90347  2.73739  3.18146  2.89801  2.37887  2.77519  2.98518  4.58477  3.61503
          0.02258  4.19799  4.92033  0.61958  0.77255  0.48576  0.95510
     78   2.77882  5.11834  2.51325  2.36844  4.46000  3.38779  3.73282  3.91454  2.52078  3.45970  4.26994  2.74773  3.88354  1.49109  2.97547  2.75624  2.64622  3.53262  5.63702  4.25520     80 q - - -
          2.68618  4.42225  2.77519  2.73123  3.46354  2.40513  3.72494  3.29354  2.67741  2.69355  4.24690  2.90347  2.73739  3.18146  2.89801  2.37887  2.77519  2.98518  4.58477  3.61503
          0.02258  4.19799  4.92033  0.61958  0.77255  0.48576  0.95510
     79   2.72459  4.20466  4.10727  3.53439  3.19638  3.84670  4.17737  1.81900  3.43511  2.23992  3.16103  3.79184  3.82473  3.67962  3.65898  3.13778  2.12380  1.81509  4.90711  3.71028     81 v - - -
          2.68618  4.42225  2.77519  2.73123  3.46354  2.40513  3.72494  3.29354  2.67741  2.69355  4.24690  2.90347  2.73739  3.18146  2.89801  2.37887  2.77519  2.98518  4.58477  3.61503
          0.02258  4.19799  4.92033  0.61958  0.77255  0.48576  0.95510
     80   3.86247  5.04323  4.85655  4.59032  0.82860  4.57776  3.58199  3.48640  4.42101  2.77458  4.07265  4.24960  4.87725  4.32936  4.40404  3.96186  4.08247  3.43182  3.70195  1.52502     82 f - - -
          2.68618  4.42225  2.77519  2.73123  3.46354  2.40513  3.72494  3.29354  2.67741  2.69355  4.24690  2.90347  2.73739  3.18146  2.89801  2.37887  2.77519  2.98518  4.58477  3.61503
          0.02258  4.19799  4.92033  0.61958  0.77255  0.48576  0.95510
     81   1.82300  4.34370  3.43480  3.07320  4.37950  3.09661  4.18865  3.79744  3.11807  3.46026  4.27593  3.32224  2.22091  3.42046  3.48006  1.42060  2.81773  3.27759  5.69713  4.45650     83 s - - -
          2.68618  4.42225  2.77519  2.73123  3.46354  2.40513  3.72494  3.29354  2.67741  2.69355  4.24690  2.90347  2.73739  3.18146  2.89801  2.37887  2.77519  2.98518  4.58477  3.61503
          0.02258  4.19799  4.92033  0.61958  0.77255  0.48576  0.95510
     82   2.82524  4.88594  2.96482  2.71667  4.34981  3.40785  3.96407  3.86125  2.70767  3.42556  4.33225  3.17649  1.24850  2.35202  3.04865  2.88669  3.15642  3.50184  5.59813  4.29567     84 p - - -
          2.68618  4.42225  2.77519  2.73123  3.46354  2.40513  3.72494  3.29354  2.67741  2.69355  4.24690  2.90347  2.73739  3.18146  2.89801  2.37887  2.77519  2.98518  4.58477  3.61503
          0.02258  4.19799  4.92033  0.61958  0.77255  0.48576  0.95510
     83   2.49334  4.66379  3.06179  2.58876  3.92328  1.90974  3.75102  3.33407  2.59965  2.86910  3.82853  2.73878  3.87919  2.88548  3.02392  2.71098  2.79225  3.03592  5.25560  3.34014     85 g - - -
          2.68618  4.42225  2.77519  2.73123  3.46354  2.40513  3.72494  3.29354  2.67741  2.69355  4.24690  2.90347  2.73739  3.18146  2.89801  2.37887  2.77519  2.98518  4.58477  3.61503
          0.02258  4.19799  4.92033  0.61958  0.77255  0.48576  0.95510
     84   3.79500  5.01235  4.79774  4.51465  0.76170  4.53557  3.62529  3.38567  4.35109  2.67506  3.98394  4.23999  4.84606  4.30190  4.36003  3.92595  4.02203  3.34677  3.75573  1.78165     86 f - - -
          2.68618  4.42225  2.77519  2.73123  3.46354  2.40513  3.72494  3.29354  2.67741  2.69355  4.24690  2.90347  2.73739  3.18146  2.89801  2.37887  2.77519  2.98518  4.58477  3.61503
          0.02258  4.19799  4.92033  0.61958  0.77255  0.48576  0.95510
     85   1.44215  4.26399  3.56776  3.26136  4.48336  1.78618  4.34259  3.91539  3.33481  3.58523  4.38964  3.40561  3.78390  3.60221  3.66207  1.73419  2.79897  3.32253  5.80956  4.60179     87 a - - -
          2.68618  4.42225  2.77519  2.73123  3.46354  2.40513  3.72494  3.29354  2.67741  2.69355  4.24690  2.90347  2.73739  3.18146  2.89801  2.37887  2.77519  2.98518  4.58477  3.61503
          0.02258  4.19799  4.92033  0.61958  0.77255  0.48576  0.95510
     86   2.52135  4.76312  3.04357  2.49363  4.00060  3.22754  3.47845  3.40928  2.47447  2.74653  3.66104  2.92743  3.84655  2.43541  2.92382  2.05059  2.64733  3.09789  5.28470  3.96318     88 s - - -
          2.68618  4.42225  2.77519  2.73123  3.46354  2.40513  3.72494  3.29354  2.67741  2.69355  4.24690  2.90347  2.73739  3.18146  2.89801  2.37887  2.77519  2.98518  4.58477  3.61503
          0.02258  4.19799  4.92033  0.61958  0.77255  0.48576  0.95510
     87   2.55926  4.23658  3.63726  3.06937  3.36695  3.11819  3.89413  2.26808  3.00112  2.03921  2.81608  2.94672  3.99662  3.28908  3.31034  2.63085  2.83586  2.48865  4.83844  3.61968     89 l - - -
          2.68618  4.42225  2.77519  2.73123  3.46354  2.40513  3.72494  3.29354  2.67741  2.69355  4.24690  2.90347  2.73739  3.18146  2.89801  2.37887  2.77519  2.98518  4.58477  3.61503
          0.02258  4.19799  4.92033  0.61958  0.77255  0.48576  0.95510
     88   3.32049  4.66157  4.70046  4.22306  1.09709  4.36895  4.04076  2.25705  4.06937  1.97658  3.33076  4.25125  4.65553  4.15884  4.16505  3.70656  3.54768  2.62827  4.27481  2.57513     90 f - - -
          2.68618  4.42225  2.77519  2.73123  3.46354  2.40513  3.72494  3.29354  2.67741  2.69355  4.24690  2.90347  2.73739  3.18146  2.89801  2.37887  2.77519  2.98518  4.58477  3.61503
          0.02258  4.19799  4.92033  0.61958  0.77255  0.48576  0.95510
     89   2.53499  4.81726  2.98737  2.46911  4.14426  3.40200  3.68097  3.56740  2.47388  3.16066  3.72482  2.25680  2.73049  2.73422  2.93207  2.39777  2.48605  3.21900  5.39023  4.05197     91 n - - -
          2.68618  4.42225  2.77519  2.73123  3.46354  2.40513  3.72494  3.29354  2.67741  2.69355  4.24690  2.90347  2.73739  3.18146  2.89801  2.37887  2.77519  2.98518  4.58477  3.61503
          0.02258  4.19799  4.92033  0.61958  0.77255  0.48576  0.95510
     90   2.87640  4.59204  3.31233  2.69384  4.39558  3.60713  3.67993  3.77260  1.19235  3.30287  4.14480  3.14995  3.99105  2.68152  2.33109  2.89525  3.08319  3.26264  5.44925  4.19955     92 k - - -
          2.68618  4.42225  2.77519  2.73123  3.46354  2.40513  3.72494  3.29354  2.67741  2.69355  4.24690  2.90347  2.73739  3.18146  2.89801  2.37887  2.77519  2.98518  4.58477  3.61503
          0.02258  4.19799  4.92033  0.61958  0.77255  0.48576  0.95510
     91   2.68776  4.96992  2.75446  2.10730  4.23885  3.42403  3.66900  3.66696  2.34153  2.86189  4.04838  2.93359  2.13278  2.77792  2.90927  2.69069  2.85174  3.32020  5.45598  4.10016     93 e - - -
          2.68618  4.42225  2.77519  2.73123  3.46354  2.40513  3.72494  3.29354  2.67741  2.69355  4.24690  2.90347  2.73739  3.18146  2.89801  2.37887  2.77519  2.98518  4.58477  3.61503
          0.02258  4.19799  4.92033  0.61958  0.77255  0.48576  0.95510
     92   2.54644  3.27987  3.93514  3.35741  3.25561  3.67983  3.99730  2.28851  3.10388  2.32825  3.14111  3.61724  3.33864  3.50374  3.48476  2.85664  2.74844  1.72072  4.76025  3.56074     94 v - - -
          2.68618  4.42225  2.77519  2.73123  3.46354  2.40513  3.72494  3.29354  2.67741  2.69355  4.24690  2.90347  2.73739  3.18146  2.89801  2.37887  2.77519  2.98518  4.58477  3.61503
          0.02258  4.19799  4.92033  0.61958  0.77255  0.48576  0.95510
     93   3.23915  4.53944  4.99832  4.52849  3.64214  4.59482  5.22629  0.88810  4.39979  2.10238  3.44297  4.72460  4.90817  4.66200  4.57750  4.00930  3.51275  1.54106  5.67007  4.46554     95 i - - -
          2.68618  4.42225  2.77519  2.73123  3.46354  2.40513  3.72494  3.29354  2.67741  2.69355  4.24690  2.90347  2.73739  3.18146  2.89801  2.37887  2.77519  2.98518  4.58477  3.61503
          0.02258  4.19799  4.92033  0.61958  0.77255  0.48576  0.95510
     94   3.12213  4.85227  3.86144  3.80810  4.91981  0.36674  4.89575  4.61124  4.03291  4.21946  5.20674  4.02730  4.25257  4.33192  4.22120  3.30530  3.62838  4.07638  5.91618  5.03702     96 G - - -
          2.68618  4.42225  2.77519  2.73123  3.46354  2.40513  3.72494  3.29354  2.67741  2.69355  4.24690  2.90347  2.73739  3.18146  2.89801  2.37887  2.77519  2.98518  4.58477  3.61503
          0.02258  4.19799  4.92033  0.61958  0.77255  0.48576  0.95510
     95   3.25138  4.51631  5.08734  4.58754  3.66717  4.69406  5.27181  1.01826  4.48125  2.06726  3.44974  4.78899  4.95567  4.72073  4.65548  4.08954  3.50928  1.31520  5.69214  4.50076     97 i - - -
          2.68618  4.42225  2.77519  2.73123  3.46354  2.40513  3.72494  3.29354  2.67741  2.69355  4.24690  2.90347  2.73739  3.18146  2.89801  2.37887  2.77519  2.98518  4.58477  3.61503
          0.02258  4.19799  4.92033  0.61958  0.77255  0.48576  0.95510
     96   3.22063  4.49205  5.05424  4.51913  3.52825  4.63457  5.10809  1.33919  4.41512  1.75587  3.08380  4.71060  4.87365  4.59598  4.55602  4.00143  3.46354  1.23745  5.50840  4.36149     98 v - - -
          2.68618  4.42225  2.77519  2.73123  3.46354  2.40513  3.72494  3.29354  2.67741  2.69355  4.24690  2.90347  2.73739  3.18146  2.89801  2.37887  2.77519  2.98518  4.58477  3.61503
          0.02258  4.19799  4.92033  0.61958  0.77255  0.48576  0.95510
     97   2.40444  4.34657  3.41771  3.12450  4.29419  3.12680  4.22233  3.67751  3.15243  3.39435  4.24241  3.14511  3.83782  3.48680  3.47265  2.15955  1.09626  3.20957  5.64619  4.40558     99 t - - -
          2.68618  4.42225  2.77519  2.73123  3.46354  2.40513  3.72494  3.29354  2.67741  2.69355  4.24690  2.90347  2.73739  3.18146  2.89801  2.37887  2.77519  2.98518  4.58477  3.61503
          0.02258  4.19799  4.92033  0.61958  0.77255  0.48576  0.95510
     98   3.09761  5.25183  3.27786  2.77410  4.51892  3.68215  2.98365  4.06039  1.00110  3.51335  4.38413  3.21551  4.09338  2.87716  2.33003  3.08438  3.28874  3.73139  5.50765  4.24429    100 k - - -
          2.68618  4.42225  2.77519  2.73123  3.46354  2.40513  3.72494  3.29354  2.67741  2.69355  4.24690  2.90347  2.73739  3.18146  2.89801  2.37887  2.77519  2.98518  4.58477  3.61503
          0.02258  4.19799  4.92033  0.61958  0.77255  0.48576  0.95510
     99   2.47363  4.21317  4.25974  3.68913  3.37009  3.93130  4.28897  1.50202  3.57864  2.20356  2.87020  3.91585  4.29020  3.81639  3.77922  3.15645  2.65078  1.86466  4.97261  3.77802    101 i - - -
          2.68618  4.42225  2.77519  2.73123  3.46354  2.40513  3.72494  3.29354  2.67741  2.69355  4.24690  2.90347  2.73739  3.18146  2.89801  2.37887  2.77519  2.98518  4.58477  3.61503
          0.02258  4.19799  4.92033  0.61958  0.77255  0.48576  0.95510
    100   3.37703  5.51606  0.54444  2.60117  4.94562  3.49167  4.26642  4.61606  3.41918  4.16991  5.16743  3.16952  4.16805  3.51447  3.97057  3.31075  3.72656  4.22412  6.04606  4.78043    102 D - - -
          2.68618  4.42225  2.77519  2.73123  3.46354  2.40513  3.72494  3.29354  2.67741  2.69355  4.24690  2.90347  2.73739  3.18146  2.89801  2.37887  2.77519  2.98518  4.58477  3.61503
          0.03986  4.19799  3.72780  0.61958  0.77255  0.48576  0.95510
    101   2.41119  4.21139  3.81014  3.16765  3.29793  3.69353  3.97227  2.46034  2.96445  1.61301  2.82294  3.55223  4.06234  3.31833  3.39374  2.96479  2.87480  2.34132  4.81816  3.61616    103 l - - -
          2.68618  4.42225  2.77519  2.73123  3.46354  2.40513  3.72494  3.29354  2.67741  2.69355  4.24690  2.90347  2.73739  3.18146  2.89801  2.37887  2.77519  2.98518  4.58477  3.61503
          0.02296  4.18110  4.90344  0.61958  0.77255  0.47288  0.97606
    102   1.59633  3.86763  3.70970  3.16445  3.55292  3.48972  4.02119  2.58441  3.10006  2.51598  3.51506  3.47072  3.97859  3.38894  3.41346  2.40779  2.76909  2.26645  5.02681  3.80851    104 a - - -
          2.68618  4.42225  2.77519  2.73123  3.46354  2.40513  3.72494  3.29354  2.67741  2.69355  4.24690  2.90347  2.73739  3.18146  2.89801  2.37887  2.77519  2.98518  4.58477  3.61503
          0.02258  4.19799  4.92033  0.61958  0.77255  0.48576  0.95510
    103   2.62620  5.11629  2.56567  1.89751  4.43721  3.39058  3.61079  3.91037  2.28208  3.41127  4.16770  2.71404  3.66997  2.45466  2.86421  2.38021  2.67022  3.32999  5.56208  4.15850    105 e - - -
          2.68618  4.42225  2.77519  2.73123  3.46354  2.40513  3.72494  3.29354  2.67741  2.69355  4.24690  2.90347  2.73739  3.18146  2.89801  2.37887  2.77519  2.98518  4.58477  3.61503
          0.02258  4.19799  4.92033  0.61958  0.77255  0.48576  0.95510
    104   2.44522  5.18327  2.12008  2.11618  4.49978  3.37739  3.64733  3.97799  2.38801  3.47815  4.24357  2.52079  3.82532  2.60553  2.94655  2.27712  2.77790  3.56082  5.63146  4.21541    106 e - - -
          2.68618  4.42225  2.77519  2.73123  3.46354  2.40513  3.72494  3.29354  2.67741  2.69355  4.24690  2.90347  2.73739  3.18146  2.89801  2.37887  2.77519  2.98518  4.58477  3.61503
          0.09073  4.19799  2.63507  0.61958  0.77255  0.48576  0.95510
    105   2.66320  5.12853  2.50776  1.90667  4.44528  3.16616  3.61446  3.91963  2.39522  3.42336  4.18662  2.51636  3.21385  2.49386  2.89523  2.46493  2.90151  3.30592  5.57828  4.16924    107 e - - -
          2.68618  4.42225  2.77519  2.73123  3.46354  2.40513  3.72494  3.29354  2.67741  2.69355  4.24690  2.90347  2.73739  3.18146  2.89801  2.37887  2.77519  2.98518  4.58477  3.61503
          0.03548  4.13140  3.97426  0.61958  0.77255  0.43973  1.03341
    106   2.40418  5.03766  2.58502  1.89947  4.33928  3.40092  3.60886  3.27098  2.31396  3.32374  4.09265  2.86466  3.80514  2.54839  2.76580  2.50230  2.82829  3.40512  5.49614  4.11054    108 e - - -
          2.68618  4.42225  2.77519  2.73123  3.46354  2.40513  3.72494  3.29354  2.67741  2.69355  4.24690  2.90347  2.73739  3.18146  2.89801  2.37887  2.77519  2.98518  4.58477  3.61503
          0.02281  4.18765  4.91000  0.61958  0.77255  0.47777  0.96802
    107   2.49701  5.04067  2.59544  1.90364  4.34510  3.40381  3.60808  3.70894  2.34735  3.24059  4.00168  2.88846  3.80569  2.24965  2.84819  2.56228  2.86499  3.19854  5.49838  4.11226    109 e - - -
          2.68618  4.42225  2.77519  2.73123  3.46354  2.40513  3.72494  3.29354  2.67741  2.69355  4.24690  2.90347  2.73739  3.18146  2.89801  2.37887  2.77519  2.98518  4.58477  3.61503
          0.02258  4.19799  4.92033  0.61958  0.77255  0.48576  0.95510
    108   2.93337  4.38214  4.32023  3.74404  3.25170  4.07617  4.37538  1.55555  3.60389  1.49801  3.00212  4.01339  4.38999  3.09180  3.80681  3.37558  3.16299  2.16182  5.01112  3.85708    110 l - - -
          2.68618  4.42225  2.77519  2.73123  3.46354  2.40513  3.72494  3.29354  2.67741  2.69355  4.24690  2.90347  2.73739  3.18146  2.89801  2.37887  2.77519  2.98518  4.58477  3.61503
          0.02258  4.19799  4.92033  0.61958  0.77255  0.48576  0.95510
    109   2.32100  4.99782  2.64814  2.05891  4.29044  3.41035  3.60912  3.15836  2.23273  3.20230  4.05384  2.84793  3.80675  2.58854  2.79317  2.54583  2.74260  3.36008  5.46265  4.08571    111 e - - -
          2.68618  4.42225  2.77519  2.73123  3.46354  2.40513  3.72494  3.29354  2.67741  2.69355  4.24690  2.90347  2.73739  3.18146  2.89801  2.37887  2.77519  2.98518  4.58477  3.61503
          0.02258  4.19799  4.92033  0.61958  0.77255  0.48576  0.95510
    110   2.56754  4.60892  3.15844  2.57341  3.30650  3.42086  3.44159  2.72324  2.43026  2.84423  3.69500  2.75504  3.87737  2.60156  2.61860  2.67305  2.84083  2.91280  4.02433  3.66867    112 k - - -
          2.68618  4.42225  2.77519  2.73123  3.46354  2.40513  3.72494  3.29354  2.67741  2.69355  4.24690  2.90347  2.73739  3.18146  2.89801  2.37887  2.77519  2.98518  4.58477  3.61503
          0.02258  4.19799  4.92033  0.61958  0.77255  0.48576  0.95510
    111   1.74996  4.28690  3.65464  3.10479  3.53436  3.55486  3.98815  2.46383  3.04443  2.43977  3.49007  3.44969  4.00384  3.34236  3.37112  2.44925  2.69896  2.18552  5.01223  3.78782    113 a - - -
          2.68618  4.42225  2.77519  2.73123  3.46354  2.40513  3.72494  3.29354  2.67741  2.69355  4.24690  2.90347  2.73739  3.18146  2.89801  2.37887  2.77519  2.98518  4.58477  3.61503
          0.02258  4.19799  4.92033  0.61958  0.77255  0.48576  0.95510
    112   2.60011  4.93935  2.98697  2.01408  4.21646  3.44421  3.42557  3.34571  2.19745  2.88097  4.00142  2.94996  3.83334  2.71821  2.29994  2.58847  2.87125  3.29372  5.40736  3.85416    114 e - - -
          2.68618  4.42225  2.77519  2.73123  3.46354  2.40513  3.72494  3.29354  2.67741  2.69355  4.24690  2.90347  2.73739  3.18146  2.89801  2.37887  2.77519  2.98518  4.58477  3.61503
          0.02258  4.19799  4.92033  0.61958  0.77255  0.48576  0.95510
    113   2.61892  4.55623  2.83427  2.28052  4.01948  3.41393  3.50155  3.73224  2.05471  2.90038  4.04522  2.74322  3.80591  2.36675  2.66482  2.49292  2.79423  3.35248  5.45388  4.07947    115 k - - -
          2.68618  4.42225  2.77519  2.73123  3.46354  2.40513  3.72494  3.29354  2.67741  2.69355  4.24690  2.90347  2.73739  3.18146  2.89801  2.37887  2.77519  2.98518  4.58477  3.61503
          0.02258  4.19799  4.92033  0.61958  0.77255  0.48576  0.95510
    114   2.76521  5.17223  3.08124  2.38817  4.54384  3.54259  3.63864  3.95859  1.99242  3.43471  4.23357  3.02784  3.93149  1.82675  2.00377  2.68845  3.04198  3.58327  5.54208  4.24111    116 q - - -
          2.68618  4.42225  2.77519  2.73123  3.46354  2.40513  3.72494  3.29354  2.67741  2.69355  4.24690  2.90347  2.73739  3.18146  2.89801  2.37887  2.77519  2.98518  4.58477  3.61503
          0.02258  4.19799  4.92033  0.61958  0.77255  0.48576  0.95510
    115   3.01030  4.64213  3.82408  3.35441  3.48527  3.88659  4.15986  2.72219  2.49320  1.03905  3.45116  3.70578  4.29283  3.49158  3.16206  3.27748  3.25693  2.65561  5.13765  3.89830    117 l - - -
          2.68618  4.42225  2.77519  2.73123  3.46354  2.40513  3.72494  3.29354  2.67741  2.69355  4.24690  2.90347  2.73739  3.18146  2.89801  2.37887  2.77519  2.98518  4.58477  3.61503
          0.02258  4.19799  4.92033  0.61958  0.77255  0.48576  0.95510
    116   2.44719  4.91010  3.01633  2.27123  4.17895  3.45675  3.63332  3.60109  1.93011  2.83161  3.97544  2.97030  3.84449  2.68176  2.44322  2.66593  2.87771  3.00442  5.38260  3.79131    118 k - - -
          2.68618  4.42225  2.77519  2.73123  3.46354  2.40513  3.72494  3.29354  2.67741  2.69355  4.24690  2.90347  2.73739  3.18146  2.89801  2.37887  2.77519  2.98518  4.58477  3.61503
          0.02258  4.19799  4.92033  0.61958  0.77255  0.48576  0.95510
    117   2.45000  4.65020  3.02501  2.35790  3.84817  3.42668  3.69502  2.85825  2.49080  2.43179  3.44129  2.78595  3.86627  2.74170  2.98523  2.50464  2.84039  2.84210  5.18269  3.88361    119 e - - -
          2.68618  4.42225  2.77519  2.73123  3.46354  2.40513  3.72494  3.29354  2.67741  2.69355  4.24690  2.90347  2.73739  3.18146  2.89801  2.37887  2.77519  2.98518  4.58477  3.61503
          0.02258  4.19799  4.92033  0.61958  0.77255  0.48576  0.95510
    118   1.01393  4.23391  3.83594  3.45388  4.10320  3.17276  4.37036  3.14444  3.39900  3.10497  4.03508  3.55584  3.88562  3.69582  3.67335  2.51128  2.70647  2.34816  5.55870  4.35797    120 a - - -
          2.68618  4.42225  2.77519  2.73123  3.46354  2.40513  3.72494  3.29354  2.67741  2.69355  4.24690  2.90347  2.73739  3.18146  2.89801  2.37887  2.77519  2.98518  4.58477  3.61503
          0.02258  4.19799  4.92033  0.61958  0.77255  0.48576  0.95510
    119   2.80652  4.81817  3.02759  2.83784  4.56079  0.98458  4.10633  4.02848  2.32848  3.63990  4.51622  3.26201  3.99912  3.32484  3.19866  2.89321  3.19021  3.59935  5.74272  4.50779    121 g - - -
          2.68618  4.42225  2.77519  2.73123  3.46354  2.40513  3.72494  3.29354  2.67741  2.69355  4.24690  2.90347  2.73739  3.18146  2.89801  2.37887  2.77519  2.98518  4.58477  3.61503
          0.02258  4.19799  4.92033  0.61958  0.77255  0.48576  0.95510
    120   1.33476  3.78855  3.85633  3.37767  3.86156  2.66154  4.22986  3.06739  3.31117  2.91742  3.81356  3.52647  3.88511  3.58564  3.59632  2.62843  2.67307  2.06638  5.31156  4.11146    122 a - - -
          2.68618  4.42225  2.77519  2.73123  3.46354  2.40513  3.72494  3.29354  2.67741  2.69355  4.24690  2.90347  2.73739  3.18146  2.89801  2.37887  2.77519  2.98518  4.58477  3.61503
          0.02258  4.19799  4.92033  0.61958  0.77255  0.48576  0.95510
    121   2.62636  5.07704  2.79329  2.11751  4.39997  3.32155  3.59228  3.86837  2.10305  3.32616  4.12499  2.76758  3.28982  2.55859  2.50786  2.49909  2.62853  3.33849  5.52151  4.12742    123 k - - -
          2.68618  4.42225  2.77519  2.73123  3.46354  2.40513  3.72494  3.29354  2.67741  2.69355  4.24690  2.90347  2.73739  3.18146  2.89801  2.37887  2.77519  2.98518  4.58477  3.61503
          0.02258  4.19799  4.92033  0.61958  0.77255  0.48576  0.95510
    122   2.65429  4.99753  2.97682  2.11169  4.29587  3.44334  3.61369  3.22611  2.04792  3.15944  3.96471  2.93844  3.66739  2.43788  2.33777  2.64826  2.88052  3.27009  5.44933  4.09392    124 k - - -
          2.68618  4.42225  2.77519  2.73123  3.46354  2.40513  3.72494  3.29354  2.67741  2.69355  4.24690  2.90347  2.73739  3.18146  2.89801  2.37887  2.77519  2.98518  4.58477  3.61503
          0.02258  4.19799  4.92033  0.61958  0.77255  0.48576  0.95510
    123   3.25369  4.51461  5.09696  4.59026  3.65070  4.70406  5.26171  1.05895  4.48677  1.99875  3.43217  4.79216  4.95522  4.71581  4.65628  4.09476  3.50797  1.29841  5.67332  4.48947    125 i - - -
          2.68618  4.42225  2.77519  2.73123  3.46354  2.40513  3.72494  3.29354  2.67741  2.69355  4.24690  2.90347  2.73739  3.18146  2.89801  2.37887  2.77519  2.98518  4.58477  3.61503
          0.02258  4.19799  4.92033  0.61958  0.77255  0.48576  0.95510
    124   3.36067  4.70115  4.79378  4.33837  1.10513  4.43346  4.27540  2.05717  4.19079  1.88659  3.26310  4.39705  4.72933  4.28656  4.28512  3.80933  3.60543  2.48060  4.50613  2.94948    126 f - - -
          2.68618  4.42225  2.77519  2.73123  3.46354  2.40513  3.72494  3.29354  2.67741  2.69355  4.24690  2.90347  2.73739  3.18146  2.89801  2.37887  2.77519  2.98518  4.58477  3.61503
          0.02258  4.19799  4.92033  0.61958  0.77255  0.48576  0.95510
    125   2.61917  3.80034  2.96789  1.99042  3.93096  3.42959  3.51747  3.60352  2.27042  3.17558  3.96945  2.86140  3.82051  2.64948  2.51693  2.57294  2.61984  3.25363  5.38811  3.86112    127 e - - -
          2.68618  4.42225  2.77519  2.73123  3.46354  2.40513  3.72494  3.29354  2.67741  2.69355  4.24690  2.90347  2.73739  3.18146  2.89801  2.37887  2.77519  2.98518  4.58477  3.61503
          0.02258  4.19799  4.92033  0.61958  0.77255  0.48576  0.95510
    126   2.86495  4.27412  4.42295  3.86239  3.41616  4.06077  4.44996  1.72420  3.74210  1.84334  3.33268  4.07378  4.41070  3.97941  3.92966  2.85183  3.11051  1.41903  5.08835  3.89346    128 v - - -
          2.68618  4.42225  2.77519  2.73123  3.46354  2.40513  3.72494  3.29354  2.67741  2.69355  4.24690  2.90347  2.73739  3.18146  2.89801  2.37887  2.77519  2.98518  4.58477  3.61503
          0.02258  4.19799  4.92033  0.61958  0.77255  0.48576  0.95510
    127   1.98316  4.27180  3.53647  3.29782  4.52086  2.84577  4.39399  3.94122  3.39045  3.63810  4.45508  3.42579  3.79813  3.66822  3.69282  0.92248  2.82598  3.34234  5.85372  4.64551    129 s - - -
          2.68618  4.42225  2.77519  2.73123  3.46354  2.40513  3.72494  3.29354  2.67741  2.69355  4.24690  2.90347  2.73739  3.18146  2.89801  2.37887  2.77519  2.98518  4.58477  3.61503
          0.02258  4.19799  4.92033  0.61958  0.77255  0.48576  0.95510
    128   1.89223  4.45595  3.31015  2.78059  3.75522  3.42547  3.83358  3.02617  2.75355  2.82171  3.68902  3.20470  3.68272  3.08256  3.14839  1.95140  2.74539  2.85111  5.14421  3.20700    130 a - - -
          2.68618  4.42225  2.77519  2.73123  3.46354  2.40513  3.72494  3.29354  2.67741  2.69355  4.24690  2.90347  2.73739  3.18146  2.89801  2.37887  2.77519  2.98518  4.58477  3.61503
          0.02258  4.19799  4.92033  0.61958  0.77255  0.48576  0.95510
    129   2.60887  4.21799  3.69247  3.12005  3.18926  3.63927  3.91324  2.50556  2.77321  2.41361  3.27537  3.33681  4.01501  3.32726  3.34069  2.90159  2.34044  1.81192  4.82101  3.31768    131 v - - -
          2.68618  4.42225  2.77519  2.73123  3.46354  2.40513  3.72494  3.29354  2.67741  2.69355  4.24690  2.90347  2.73739  3.18146  2.89801  2.37887  2.77519  2.98518  4.58477  3.61503
          0.02258  4.19799  4.92033  0.61958  0.77255  0.48576  0.95510
    130   2.76953  5.26534  2.22364  1.60732  4.58132  2.88378  3.69158  4.06655  2.45627  3.56448  4.34154  2.71568  3.84903  2.81642  3.04653  2.45646  2.74073  3.64570  5.71967  4.28751    132 e - - -
          2.68618  4.42225  2.77519  2.73123  3.46354  2.40513  3.72494  3.29354  2.67741  2.69355  4.24690  2.90347  2.73739  3.18146  2.89801  2.37887  2.77519  2.98518  4.58477  3.61503
          0.02258  4.19799  4.92033  0.61958  0.77255  0.48576  0.95510
    131   2.40682  4.35919  3.37031  3.24685  4.60928  0.90239  4.44313  4.11645  3.47043  3.79010  4.62057  3.42363  3.84466  3.73384  3.76798  2.12488  2.92250  3.48389  5.92080  4.70331    133 g - - -
          2.68618  4.42225  2.77519  2.73123  3.46354  2.40513  3.72494  3.29354  2.67741  2.69355  4.24690  2.90347  2.73739  3.18146  2.89801  2.37887  2.77519  2.98518  4.58477  3.61503
          0.02258  4.19799  4.92033  0.61958  0.77255  0.48576  0.95510
    132   3.25794  4.54374  5.05092  4.49504  3.34185  4.61304  5.01209  1.49246  4.37796  1.28779  2.82179  4.68772  4.82747  4.49662  4.48291  3.96822  3.49036  1.60597  5.35287  4.25827    134 l - - -
          2.68618  4.42225  2.77519  2.73123  3.46354  2.40513  3.72494  3.29354  2.67741  2.69355  4.24690  2.90347  2.73739  3.18146  2.89801  2.37887  2.77519  2.98518  4.58477  3.61503
          0.02258  4.19799  4.92033  0.61958  0.77255  0.48576  0.95510
    133   2.31888  5.08695  2.33132  2.18129  4.40366  3.39536  3.60537  3.68066  2.23414  3.38002  4.13826  2.79829  3.68835  2.38126  2.85113  2.49355  2.83437  3.41884  5.53609  4.13858    135 e - - -
          2.68618  4.42225  2.77519  2.73123  3.46354  2.40513  3.72494  3.29354  2.67741  2.69355  4.24690  2.90347  2.73739  3.18146  2.89801  2.37887  2.77519  2.98518  4.58477  3.61503
          0.02258  4.19799  4.92033  0.61958  0.77255  0.48576  0.95510
    134   2.48091  5.20685  2.52069  1.48067  4.51830  3.38956  3.67246  3.98719  2.40288  3.49351  4.27395  2.86203  3.85194  2.59649  2.74439  2.70819  2.99461  3.58249  5.65041  4.24464    136 e - - -
          2.68618  4.42225  2.77519  2.73123  3.46354  2.40513  3.72494  3.29354  2.67741  2.69355  4.24690  2.90347  2.73739  3.18146  2.89801  2.37887  2.77519  2.98518  4.58477  3.61503
          0.02258  4.19799  4.92033  0.61958  0.77255  0.48576  0.95510
    135   3.44506  4.75165  5.06044  4.49055  3.15320  4.72571  5.02889  2.12623  4.34951  0.78444  2.47573  4.75279  4.87415  4.42459  4.45018  4.07842  3.66253  2.21415  5.28140  4.25154    137 l - - -
          2.68618  4.42225  2.77519  2.73123  3.46354  2.40513  3.72494  3.29354  2.67741  2.69355  4.24690  2.90347  2.73739  3.18146  2.89801  2.37887  2.77519  2.98518  4.58477  3.61503
          0.02258  4.19799  4.92033  0.61958  0.77255  0.48576  0.95510
    136   2.50936  4.51200  3.27310  2.68008  3.68199  3.40551  3.60532  2.55125  2.23775  2.31799  3.60512  3.16689  3.91279  2.82452  2.82746  2.75968  2.84977  2.59175  5.06399  3.79965    138 k - - -
          2.68618  4.42225  2.77519  2.73123  3.46354  2.40513  3.72494  3.29354  2.67741  2.69355  4.24690  2.90347  2.73739  3.18146  2.89801  2.37887  2.77519  2.98518  4.58477  3.61503
          0.02258  4.19799  4.92033  0.61958  0.77255  0.48576  0.95510
    137   2.03710  5.22889  2.07105  2.03332  4.54080  3.31240  3.67856  4.01970  2.23986  3.52319  4.29933  2.64506  3.84403  2.80184  3.00785  2.65633  2.99615  3.60548  5.68119  4.25873    139 e - - -
          2.68618  4.42225  2.77519  2.73123  3.46354  2.40513  3.72494  3.29354  2.67741  2.69355  4.24690  2.90347  2.73739  3.18146  2.89801  2.37887  2.77519  2.98518  4.58477  3.61503
          0.02258  4.19799  4.92033  0.61958  0.77255  0.48576  0.95510
    138   3.68260  4.93168  4.75609  4.41111  1.59574  4.48623  3.61013  3.06494  4.24985  2.69542  3.94982  4.18414  4.78803  4.22558  4.28621  3.83955  3.90245  3.25720  3.75620  0.90976    140 y - - -
          2.68618  4.42225  2.77519  2.73123  3.46354  2.40513  3.72494  3.29354  2.67741  2.69355  4.24690  2.90347  2.73739  3.18146  2.89801  2.37887  2.77519  2.98518  4.58477  3.61503
          0.02258  4.19799  4.92033  0.61958  0.77255  0.48576  0.95510
    139   2.57688  4.55745  4.40756  3.92220  3.32770  4.12070  4.61952  2.25384  3.74094  0.92555  3.19061  4.17306  4.51404  4.02977  3.94034  3.49629  3.34658  2.28583  5.23119  4.06072    141 l - - -
          2.68618  4.42225  2.77519  2.73123  3.46354  2.40513  3.72494  3.29354  2.67741  2.69355  4.24690  2.90347  2.73739  3.18146  2.89801  2.37887  2.77519  2.98518  4.58477  3.61503
          0.02258  4.19799  4.92033  0.61958  0.77255  0.48576  0.95510
    140   2.44545  5.06469  2.83471  1.87860  4.37278  3.16823  3.51946  3.83228  2.32546  3.35417  4.12323  2.77520  3.81384  2.47516  2.82915  2.31594  2.80629  3.38473  5.52189  4.13396    142 e - - -
          2.68618  4.42225  2.77519  2.73123  3.46354  2.40513  3.72494  3.29354  2.67741  2.69355  4.24690  2.90347  2.73739  3.18146  2.89801  2.37887  2.77519  2.98518  4.58477  3.61503
          0.05951  4.19799  3.15244  0.61958  0.77255  0.48576  0.95510
    141   2.54073  5.00271  2.82796  1.90390  4.29975  3.10986  3.60546  3.75084  2.15847  3.28750  4.06191  2.89125  3.80197  2.72357  2.76880  2.36125  2.76866  3.22199  5.46764  3.90803    143 e - - -
          2.68618  4.42225  2.77519  2.73123  3.46354  2.40513  3.72494  3.29354  2.67741  2.69355  4.24690  2.90347  2.73739  3.18146  2.89801  2.37887  2.77519  2.98518  4.58477  3.61503
          0.03242  4.16189  4.11540  0.61958  0.77255  0.52961  0.88875
    142   2.65441  5.06487  2.32863  1.83777  4.36323  3.15489  3.12588  3.82390  2.40028  3.16541  4.12554  2.86567  3.80698  2.73999  2.89163  2.55032  2.89092  3.12926  5.52502  4.13240    144 e - - -
          2.68618  4.42225  2.77519  2.73123  3.46354  2.40513  3.72494  3.29354  2.67741  2.69355  4.24690  2.90347  2.73739  3.18146  2.89801  2.37887  2.77519  2.98518  4.58477  3.61503
          0.14702  4.15310  2.11187  0.61958  0.77255  0.53978  0.87437
    143   2.63819  5.05285  2.61085  1.84045  4.35374  3.35258  3.38430  3.81366  2.30826  3.33707  4.11264  2.72112  3.78134  2.46884  2.84852  2.52915  2.77002  3.19973  5.50727  4.11567    145 e - - -
          2.68618  4.42225  2.77519  2.73123  3.46354  2.40513  3.72494  3.29354  2.67741  2.69355  4.24690  2.90347  2.73739  3.18146  2.89801  2.37887  2.77519  2.98518  4.58477  3.61503
          0.01804  4.02412        *  0.61958  0.77255  0.00000        *
//
HMMER3/f [3.1b2 | February 2015]
NAME  HMM10662PduV_1_mix.EUT2B
LENG  143
ALPH  amino
RF    no
MM    no
CONS  yes
CS    no
MAP   yes
DATE  Thu Nov 19 22:41:09 2020
NSEQ  105
EFFN  1.265717
CKSUM 1445734969
STATS LOCAL MSV      -10.3017  0.71021
STATS LOCAL VITERBI  -10.5699  0.71021
STATS LOCAL FORWARD   -4.7940  0.71021
HMM          A        C        D        E        F        G        H        I        K        L        M        N        P        Q        R        S        T        V        W        Y   
            m->m     m->i     m->d     i->m     i->i     d->m     d->d
  COMPO   2.52584  4.27601  3.02004  2.66742  3.36942  2.79612  3.89337  2.66797  2.58102  2.42414  3.51261  3.21539  3.50586  3.06058  3.08461  2.68588  2.70108  2.55990  5.16341  3.59403
          2.68618  4.42225  2.77519  2.73123  3.46354  2.40513  3.72494  3.29354  2.67741  2.69355  4.24690  2.90347  2.73739  3.18146  2.89801  2.37887  2.77519  2.98518  4.58477  3.61503
          0.02667  4.32509  4.33640  0.61958  0.77255  0.00000        *
      1   2.72338  4.84873  3.01638  2.53838  4.08688  3.47829  3.71451  3.48564  2.05929  3.09504  1.96340  3.02580  3.92641  2.75930  2.65043  2.74663  2.94829  3.18215  5.33952  4.03827      1 m - - -
          2.68618  4.42225  2.77519  2.73123  3.46354  2.40513  3.72494  3.29354  2.67741  2.69355  4.24690  2.90347  2.73739  3.18146  2.89801  2.37887  2.77519  2.98518  4.58477  3.61503
          0.03785  4.31841  3.73733  0.61958  0.77255  0.49528  0.94007
      2   2.67465  5.14889  2.83557  2.45319  4.49043  3.40040  3.52490  3.93389  1.45690  3.42937  4.20643  2.92408  3.81597  2.72706  2.34944  2.73060  2.85879  3.54120  5.56425  4.21289      2 k - - -
          2.68618  4.42225  2.77519  2.73123  3.46354  2.40513  3.72494  3.29354  2.67741  2.69355  4.24690  2.90347  2.73739  3.18146  2.89801  2.37887  2.77519  2.98518  4.58477  3.61503
          0.02034  4.30091  5.02326  0.61958  0.77255  0.49400  0.94207
      3   3.15276  5.33514  3.57225  2.88273  4.82636  3.78935  3.72678  4.16693  1.19780  3.58350  4.43070  3.29852  3.86457  2.85098  1.52516  2.99803  3.31929  3.82547  5.61409  4.43676      3 k - - -
          2.68618  4.42225  2.77519  2.73123  3.46354  2.40513  3.72494  3.29354  2.67741  2.69355  4.24690  2.90347  2.73739  3.18146  2.89801  2.37887  2.77519  2.98518  4.58477  3.61503
          0.02011  4.31218  5.03453  0.61958  0.77255  0.48972  0.94881
      4   2.86777  4.42705  4.93351  4.37091  3.30926  4.42705  4.82999  1.27750  4.24353  1.77447  2.75219  4.51502  4.70785  4.40216  4.34972  3.76659  3.35077  1.58997  5.27752  4.12903      4 i - - -
          2.68618  4.42225  2.77519  2.73123  3.46354  2.40513  3.72494  3.29354  2.67741  2.69355  4.24690  2.90347  2.73739  3.18146  2.89801  2.37887  2.77519  2.98518  4.58477  3.61503
          0.01999  4.31841  5.04076  0.61958  0.77255  0.49528  0.94007
      5   3.33956  4.64518  5.09881  4.52126  2.83762  4.61750  4.92425  1.51596  4.38416  1.52297  1.59126  4.69663  4.81624  4.44164  4.44573  3.95975  3.56022  2.31596  5.21415  4.12848      5 i - - -
          2.68618  4.42225  2.77519  2.73123  3.46354  2.40513  3.72494  3.29354  2.67741  2.69355  4.24690  2.90347  2.73739  3.18146  2.89801  2.37887  2.77519  2.98518  4.58477  3.61503
          0.01999  4.31841  5.04076  0.61958  0.77255  0.49528  0.94007
      6   3.35068  4.65521  5.12796  4.54348  2.57634  4.62143  4.92400  2.20439  4.40574  0.93491  2.58983  4.71171  4.81164  4.43900  4.45017  3.96225  3.56821  1.92342  5.19490  4.13286      6 l - - -
          2.68618  4.42225  2.77519  2.73123  3.46354  2.40513  3.72494  3.29354  2.67741  2.69355  4.24690  2.90347  2.73739  3.18146  2.89801  2.37887  2.77519  2.98518  4.58477  3.61503
          0.01999  4.31841  5.04076  0.61958  0.77255  0.49528  0.94007
      7   3.28403  4.54366  5.17469  4.64392  3.61050  4.71970  5.21349  1.13325  4.53926  1.98485  2.84012  4.81656  4.95656  4.71548  4.66751  4.09294  3.52814  1.30294  5.59384  4.44464      7 i - - -
          2.68618  4.42225  2.77519  2.73123  3.46354  2.40513  3.72494  3.29354  2.67741  2.69355  4.24690  2.90347  2.73739  3.18146  2.89801  2.37887  2.77519  2.98518  4.58477  3.61503
          0.01999  4.31841  5.04076  0.61958  0.77255  0.49528  0.94007
      8   3.31551  5.02272  4.07793  4.04380  5.13267  0.28482  5.11216  4.86499  4.28400  4.45217  5.44791  4.24463  4.42496  4.57363  4.44841  3.50359  3.83020  4.30655  6.08604  5.25756      8 G - - -
          2.68618  4.42225  2.77519  2.73123  3.46354  2.40513  3.72494  3.29354  2.67741  2.69355  4.24690  2.90347  2.73739  3.18146  2.89801  2.37887  2.77519  2.98518  4.58477  3.61503
          0.01999  4.31841  5.04076  0.61958  0.77255  0.49528  0.94007
      9   2.55302  5.12607  3.03000  2.40401  4.46416  3.50448  3.65210  3.90426  1.89625  3.40623  4.18416  2.91140  3.00725  2.70881  1.91493  2.66866  2.88983  3.51632  5.54633  4.19921      9 k - - -
          2.68618  4.42225  2.77519  2.73123  3.46354  2.40513  3.72494  3.29354  2.67741  2.69355  4.24690  2.90347  2.73739  3.18146  2.89801  2.37887  2.77519  2.98518  4.58477  3.61503
          0.01999  4.31841  5.04076  0.61958  0.77255  0.49528  0.94007
     10   2.61870  4.39371  3.52234  2.97601  3.63323  3.54749  3.93444  2.58251  2.92510  2.68273  3.58369  3.36565  3.98977  3.12862  3.28305  1.84200  2.20069  2.27686  5.07313  3.83437     10 s - - -
          2.68618  4.42225  2.77519  2.73123  3.46354  2.40513  3.72494  3.29354  2.67741  2.69355  4.24690  2.90347  2.73739  3.18146  2.89801  2.37887  2.77519  2.98518  4.58477  3.61503
          0.01999  4.31841  5.04076  0.61958  0.77255  0.47986  0.96462
     11   2.54189  4.85052  2.95978  2.35416  4.09570  2.05121  3.63976  3.51142  2.49646  3.11637  3.17174  2.98533  3.87498  2.81127  2.83234  2.54179  2.74932  3.18877  5.36180  4.02853     11 g - - -
          2.68618  4.42225  2.77519  2.73123  3.46354  2.40513  3.72494  3.29354  2.67741  2.69355  4.24690  2.90347  2.73739  3.18146  2.89801  2.37887  2.77519  2.98518  4.58477  3.61503
          0.01985  4.32509  5.04744  0.61958  0.77255  0.48576  0.95510
     12   1.50075  2.11397  3.96588  3.51182  4.06184  3.20310  4.35935  3.42156  3.44519  3.15491  4.01729  3.41407  3.90356  3.71004  3.71895  1.76727  2.70038  2.91799  5.48334  4.29380     12 a - - -
          2.68618  4.42225  2.77519  2.73123  3.46354  2.40513  3.72494  3.29354  2.67741  2.69355  4.24690  2.90347  2.73739  3.18146  2.89801  2.37887  2.77519  2.98518  4.58477  3.61503
          0.01985  4.32509  5.04744  0.61958  0.77255  0.48576  0.95510
     13   3.32651  5.03238  4.09018  4.05712  5.14458  0.28087  5.12430  4.87926  4.29814  4.46520  5.46146  4.25693  4.43470  4.58725  4.46115  3.51487  3.84165  4.31952  6.09550  5.26993     13 G - - -
          2.68618  4.42225  2.77519  2.73123  3.46354  2.40513  3.72494  3.29354  2.67741  2.69355  4.24690  2.90347  2.73739  3.18146  2.89801  2.37887  2.77519  2.98518  4.58477  3.61503
          0.01985  4.32509  5.04744  0.61958  0.77255  0.48576  0.95510
     14   3.46201  5.38682  3.66494  3.23002  4.88146  3.87172  4.10691  4.34795  0.55029  3.82365  4.78294  3.62492  4.35815  3.28847  2.63733  3.48766  3.69163  4.03849  5.76312  4.65578     14 K - - -
          2.68618  4.42225  2.77519  2.73123  3.46354  2.40513  3.72494  3.29354  2.67741  2.69355  4.24690  2.90347  2.73739  3.18146  2.89801  2.37887  2.77519  2.98518  4.58477  3.61503
          0.01985  4.32509  5.04744  0.61958  0.77255  0.48576  0.95510
     15   2.45460  4.36588  3.71570  3.47322  4.43826  3.17168  4.49191  3.74594  3.46516  3.53956  4.42404  3.57834  3.93244  3.79812  3.72688  2.33392  0.81378  3.26576  5.82481  4.60635     15 t - - -
          2.68618  4.42225  2.77519  2.73123  3.46354  2.40513  3.72494  3.29354  2.67741  2.69355  4.24690  2.90347  2.73739  3.18146  2.89801  2.37887  2.77519  2.98518  4.58477  3.61503
          0.01985  4.32509  5.04744  0.61958  0.77255  0.48576  0.95510
     16   2.38240  4.39076  3.59897  3.25037  4.34520  3.19942  4.29857  3.71114  3.22071  3.42264  4.27011  3.46115  3.90549  3.56270  3.39402  2.05994  1.03179  3.24926  5.69725  4.47472     16 t - - -
          2.68618  4.42225  2.77519  2.73123  3.46354  2.40513  3.72494  3.29354  2.67741  2.69355  4.24690  2.90347  2.73739  3.18146  2.89801  2.37887  2.77519  2.98518  4.58477  3.61503
          0.01985  4.32509  5.04744  0.61958  0.77255  0.48576  0.95510
     17   3.65377  4.92924  5.26169  4.72929  2.47655  4.89360  4.96866  2.35537  4.57894  0.63758  2.98330  4.92022  5.01627  4.57716  4.62423  4.26962  3.86772  2.60878  5.10478  3.84203     17 L - - -
          2.68618  4.42225  2.77519  2.73123  3.46354  2.40513  3.72494  3.29354  2.67741  2.69355  4.24690  2.90347  2.73739  3.18146  2.89801  2.37887  2.77519  2.98518  4.58477  3.61503
          0.01985  4.32509  5.04744  0.61958  0.77255  0.48576  0.95510
     18   2.53348  2.72932  4.10941  3.52322  3.21708  3.41989  4.04755  2.08910  3.40144  2.13485  3.22755  3.72515  4.10757  3.62067  3.57897  2.75841  2.40084  2.24663  4.72705  3.21212     18 i - - -
          2.68618  4.42225  2.77519  2.73123  3.46354  2.40513  3.72494  3.29354  2.67741  2.69355  4.24690  2.90347  2.73739  3.18146  2.89801  2.37887  2.77519  2.98518  4.58477  3.61503
          0.01985  4.32509  5.04744  0.61958  0.77255  0.48576  0.95510
     19   2.86060  5.20815  2.85368  2.49683  4.54126  3.53030  3.54524  3.97744  2.16535  3.48022  4.28237  3.01854  3.95733  1.38638  2.61050  2.68125  3.08369  3.60335  5.61555  4.28009     19 q - - -
          2.68618  4.42225  2.77519  2.73123  3.46354  2.40513  3.72494  3.29354  2.67741  2.69355  4.24690  2.90347  2.73739  3.18146  2.89801  2.37887  2.77519  2.98518  4.58477  3.61503
          0.01985  4.32509  5.04744  0.61958  0.77255  0.48576  0.95510
     20   2.02836  4.23298  3.24624  2.68439  3.63494  3.50113  3.58795  3.13968  2.58380  2.76012  3.67218  3.02722  3.92688  2.99267  2.43989  2.65950  2.76354  2.67517  5.13102  3.17657     20 a - - -
          2.68618  4.42225  2.77519  2.73123  3.46354  2.40513  3.72494  3.29354  2.67741  2.69355  4.24690  2.90347  2.73739  3.18146  2.89801  2.37887  2.77519  2.98518  4.58477  3.61503
          0.01985  4.32509  5.04744  0.61958  0.77255  0.48576  0.95510
     21   3.50657  4.77566  5.30008  4.72409  3.10531  4.83591  5.15278  1.71336  4.59741  0.86138  2.51757  4.92755  4.96675  4.59668  4.63472  4.19506  3.72131  2.26125  5.33721  4.32082     21 l - - -
          2.68618  4.42225  2.77519  2.73123  3.46354  2.40513  3.72494  3.29354  2.67741  2.69355  4.24690  2.90347  2.73739  3.18146  2.89801  2.37887  2.77519  2.98518  4.58477  3.61503
          0.01985  4.32509  5.04744  0.61958  0.77255  0.48576  0.95510
     22   2.62640  4.87884  2.99952  2.42721  4.01651  3.01592  3.26858  3.44613  2.33332  2.66385  3.64653  2.58543  3.85966  2.69509  2.78504  2.50619  2.60735  3.11184  5.37469  3.81125     22 k - - -
          2.68618  4.42225  2.77519  2.73123  3.46354  2.40513  3.72494  3.29354  2.67741  2.69355  4.24690  2.90347  2.73739  3.18146  2.89801  2.37887  2.77519  2.98518  4.58477  3.61503
          0.01985  4.32509  5.04744  0.61958  0.77255  0.48576  0.95510
     23   2.62131  5.05906  2.85521  2.33312  4.36473  2.56079  3.28655  3.82327  2.19660  3.18001  3.95008  2.51240  3.83113  2.55709  2.76923  2.52196  2.88055  3.26039  5.51560  3.75568     23 k - - -
          2.68618  4.42225  2.77519  2.73123  3.46354  2.40513  3.72494  3.29354  2.67741  2.69355  4.24690  2.90347  2.73739  3.18146  2.89801  2.37887  2.77519  2.98518  4.58477  3.61503
          0.01985  4.32509  5.04744  0.61958  0.77255  0.48576  0.95510
     24   2.59631  4.73146  2.82128  1.92423  4.19510  3.05826  3.59338  3.71988  2.30400  2.95395  3.85977  2.94537  3.83986  2.47157  2.76834  2.58661  2.82665  3.31433  4.46011  3.88378     24 e - - -
          2.68618  4.42225  2.77519  2.73123  3.46354  2.40513  3.72494  3.29354  2.67741  2.69355  4.24690  2.90347  2.73739  3.18146  2.89801  2.37887  2.77519  2.98518  4.58477  3.61503
          0.01985  4.32509  5.04744  0.61958  0.77255  0.48576  0.95510
     25   2.56018  4.91893  2.48331  1.89748  4.44341  3.42860  3.54681  3.91664  2.21683  3.37538  4.16240  2.90329  3.43376  2.63190  2.70898  2.50001  2.73132  3.35321  5.56011  3.98156     25 e - - -
          2.68618  4.42225  2.77519  2.73123  3.46354  2.40513  3.72494  3.29354  2.67741  2.69355  4.24690  2.90347  2.73739  3.18146  2.89801  2.37887  2.77519  2.98518  4.58477  3.61503
          0.01985  4.32509  5.04744  0.61958  0.77255  0.48576  0.95510
     26   2.52572  4.01429  3.76373  3.06284  3.34383  3.54071  3.94921  2.20188  2.91798  1.81599  3.16823  3.51754  4.04816  3.20782  3.20561  2.78028  2.79780  2.37552  4.82408  3.61323     26 l - - -
          2.68618  4.42225  2.77519  2.73123  3.46354  2.40513  3.72494  3.29354  2.67741  2.69355  4.24690  2.90347  2.73739  3.18146  2.89801  2.37887  2.77519  2.98518  4.58477  3.61503
          0.01985  4.32509  5.04744  0.61958  0.77255  0.48576  0.95510
     27   2.53915  5.11291  2.75999  2.22841  4.43898  3.38544  3.17547  3.66803  2.12422  3.40971  4.15882  2.67660  3.67729  2.53530  2.58584  2.35806  2.83814  3.17998  5.55675  4.15818     27 k - - -
          2.68618  4.42225  2.77519  2.73123  3.46354  2.40513  3.72494  3.29354  2.67741  2.69355  4.24690  2.90347  2.73739  3.18146  2.89801  2.37887  2.77519  2.98518  4.58477  3.61503
          0.03101  4.32509  4.05684  0.61958  0.77255  0.48576  0.95510
     28   2.55728  4.36271  3.45859  3.00804  3.43052  3.61731  3.93038  2.86064  3.00844  2.60088  3.51212  3.42465  3.84062  3.31731  3.32993  2.85578  2.92437  2.30458  4.90964  1.63526     28 y - - -
          2.68618  4.42225  2.77519  2.73123  3.46354  2.40513  3.72494  3.29354  2.67741  2.69355  4.24690  2.90347  2.73739  3.18146  2.89801  2.37887  2.77519  2.98518  4.58477  3.61503
          0.02007  4.31416  5.03650  0.61958  0.77255  0.47619  0.97060
     29   2.67076  4.46958  2.83453  2.32646  4.43458  3.44751  2.84559  3.89801  1.78755  3.40063  4.15794  2.84097  3.63466  2.66354  2.43927  2.57451  2.86991  3.48989  5.54904  4.16344     29 k - - -
          2.68618  4.42225  2.77519  2.73123  3.46354  2.40513  3.72494  3.29354  2.67741  2.69355  4.24690  2.90347  2.73739  3.18146  2.89801  2.37887  2.77519  2.98518  4.58477  3.61503
          0.01985  4.32509  5.04744  0.61958  0.77255  0.48576  0.95510
     30   3.46201  5.38682  3.66494  3.23002  4.88146  3.87172  4.10691  4.34795  0.55029  3.82365  4.78294  3.62492  4.35815  3.28847  2.63733  3.48766  3.69163  4.03849  5.76312  4.65578     30 K - - -
          2.68618  4.42225  2.77519  2.73123  3.46354  2.40513  3.72494  3.29354  2.67741  2.69355  4.24690  2.90347  2.73739  3.18146  2.89801  2.37887  2.77519  2.98518  4.58477  3.61503
          0.01985  4.32509  5.04744  0.61958  0.77255  0.48576  0.95510
     31   2.73367  4.57182  3.91754  3.72194  4.45661  3.38879  4.69322  3.64579  3.67483  3.49136  4.52956  3.83326  4.13616  4.04988  3.89337  2.94226  0.58763  3.28549  5.84810  4.68032     31 T - - -
          2.68618  4.42225  2.77519  2.73123  3.46354  2.40513  3.72494  3.29354  2.67741  2.69355  4.24690  2.90347  2.73739  3.18146  2.89801  2.37887  2.77519  2.98518  4.58477  3.61503
          0.01985  4.32509  5.04744  0.61958  0.77255  0.48576  0.95510
     32   3.08425  5.39248  2.72811  2.20050  4.70863  3.53888  3.88013  4.18975  2.54304  3.68704  4.56074  3.05736  4.06935  1.06005  2.89650  3.03619  3.33604  3.83034  5.80752  4.46119     32 q - - -
          2.68618  4.42225  2.77519  2.73123  3.46354  2.40513  3.72494  3.29354  2.67741  2.69355  4.24690  2.90347  2.73739  3.18146  2.89801  2.37887  2.77519  2.98518  4.58477  3.61503
          0.01985  4.32509  5.04744  0.61958  0.77255  0.48576  0.95510
     33   1.96222  4.40001  3.47130  2.91245  3.58715  3.56607  3.87688  2.93979  2.86976  2.65482  3.02582  3.32281  3.97641  3.18151  3.23740  2.31816  2.21587  2.62092  5.01848  3.37491     33 a - - -
          2.68618  4.42225  2.77519  2.73123  3.46354  2.40513  3.72494  3.29354  2.67741  2.69355  4.24690  2.90347  2.73739  3.18146  2.89801  2.37887  2.77519  2.98518  4.58477  3.61503
          0.01985  4.32509  5.04744  0.61958  0.77255  0.48576  0.95510
     34   2.83512  4.22341  4.52990  3.94718  3.22576  4.03142  4.37979  1.59774  3.80656  1.99820  2.71283  4.08932  3.93190  3.99450  3.92984  3.34178  2.74983  1.62923  4.94488  3.76762     34 i - - -
          2.68618  4.42225  2.77519  2.73123  3.46354  2.40513  3.72494  3.29354  2.67741  2.69355  4.24690  2.90347  2.73739  3.18146  2.89801  2.37887  2.77519  2.98518  4.58477  3.61503
          0.01985  4.32509  5.04744  0.61958  0.77255  0.48576  0.95510
     35   2.60051  4.41002  2.85746  1.72105  4.38552  3.43689  3.55725  3.84552  2.37044  3.36692  4.13119  2.66647  3.83676  2.33271  2.87527  2.57158  2.78970  3.30537  5.53379  4.14645     35 e - - -
          2.68618  4.42225  2.77519  2.73123  3.46354  2.40513  3.72494  3.29354  2.67741  2.69355  4.24690  2.90347  2.73739  3.18146  2.89801  2.37887  2.77519  2.98518  4.58477  3.61503
          0.01985  4.32509  5.04744  0.61958  0.77255  0.48576  0.95510
     36   2.64981  4.09325  4.23215  3.64139  2.35596  3.77044  3.94828  2.25195  3.49919  2.21520  3.20123  3.79580  4.13677  3.69805  3.45517  3.06419  2.60145  1.98362  4.67515  2.44211     36 v - - -
          2.68618  4.42225  2.77519  2.73123  3.46354  2.40513  3.72494  3.29354  2.67741  2.69355  4.24690  2.90347  2.73739  3.18146  2.89801  2.37887  2.77519  2.98518  4.58477  3.61503
          0.01985  4.32509  5.04744  0.61958  0.77255  0.48576  0.95510
     37   2.53663  3.77845  3.64835  3.22627  3.18346  3.32571  3.30650  2.28667  2.97916  2.27808  3.27874  3.54182  4.05444  3.32830  3.37390  2.63313  2.80518  2.17499  4.51130  2.95110     37 v - - -
          2.68621  4.42228  2.77520  2.73126  3.46357  2.40500  3.72498  3.29357  2.67744  2.69358  4.24693  2.90318  2.73743  3.18150  2.89804  2.37890  2.77523  2.98522  4.58480  3.61506
          0.20217  1.73377  5.04744  0.23671  1.55693  0.48576  0.95510
     38   2.62559  4.88437  2.29438  2.25271  4.48274  2.55120  3.51640  3.96029  2.26564  3.45268  4.20203  2.60074  3.28861  2.60607  2.88085  2.50568  2.90737  3.53649  5.59600  4.18950     39 e - - -
          2.68618  4.42225  2.77519  2.73123  3.46354  2.40513  3.72494  3.29354  2.67741  2.69355  4.24690  2.90347  2.73739  3.18146  2.89801  2.37887  2.77519  2.98518  4.58477  3.61503
          0.01985  4.32509  5.04744  0.61958  0.77255  0.48576  0.95510
     39   2.59939  4.05644  2.54853  2.31893  3.83919  3.25306  3.41057  3.68687  2.32385  3.26471  4.08719  2.47523  3.83334  2.61669  2.67607  2.50827  2.58147  3.33734  5.49615  4.11642     40 e - - -
          2.68618  4.42225  2.77519  2.73123  3.46354  2.40513  3.72494  3.29354  2.67741  2.69355  4.24690  2.90347  2.73739  3.18146  2.89801  2.37887  2.77519  2.98518  4.58477  3.61503
          0.01985  4.32509  5.04744  0.61958  0.77255  0.48576  0.95510
     40   2.31648  3.87300  4.41888  3.82173  2.58958  3.83723  4.16483  1.82151  3.65852  2.15742  2.67895  3.91978  4.19740  3.83266  3.75062  3.14074  2.66922  2.04596  4.72759  3.44191     41 i - - -
          2.68618  4.42225  2.77519  2.73123  3.46354  2.40513  3.72494  3.29354  2.67741  2.69355  4.24690  2.90347  2.73739  3.18146  2.89801  2.37887  2.77519  2.98518  4.58477  3.61503
          0.01985  4.32509  5.04744  0.61958  0.77255  0.48576  0.95510
     41   3.34836  4.58993  5.25999  4.75002  3.68520  4.83182  5.38340  1.00621  4.65206  1.84516  3.45639  4.93625  5.05654  4.84792  4.79614  4.22569  3.59805  1.37318  5.73446  4.57241     42 i - - -
          2.68618  4.42225  2.77519  2.73123  3.46354  2.40513  3.72494  3.29354  2.67741  2.69355  4.24690  2.90347  2.73739  3.18146  2.89801  2.37887  2.77519  2.98518  4.58477  3.61503
          0.01985  4.32509  5.04744  0.61958  0.77255  0.48576  0.95510
     42   3.55259  5.67600  0.43973  2.73999  5.13179  3.62432  4.42558  4.83986  3.60835  4.37236  5.38347  3.31116  4.30930  3.68091  4.16902  3.47884  3.90794  4.43699  6.20099  4.95940     43 D - - -
          2.68618  4.42225  2.77519  2.73123  3.46354  2.40513  3.72494  3.29354  2.67741  2.69355  4.24690  2.90347  2.73739  3.18146  2.89801  2.37887  2.77519  2.98518  4.58477  3.61503
          0.01985  4.32509  5.04744  0.61958  0.77255  0.48576  0.95510
     43   2.54703  4.38871  3.75249  3.35712  4.04202  3.34302  4.30707  2.86209  3.25944  3.05268  4.01047  3.56756  4.00192  3.61806  3.54824  2.59091  0.99293  2.84715  5.50498  4.26425     44 t - - -
          2.68618  4.42225  2.77519  2.73123  3.46354  2.40513  3.72494  3.29354  2.67741  2.69355  4.24690  2.90347  2.73739  3.18146  2.89801  2.37887  2.77519  2.98518  4.58477  3.61503
          0.01985  4.32509  5.04744  0.61958  0.77255  0.48576  0.95510
     44   3.46801  5.12288  4.12627  4.04607  4.96490  3.78617  5.06332  4.65722  4.14823  4.22038  5.30444  4.29709  0.29784  4.52089  4.32034  3.65455  3.94795  4.24465  5.99899  5.09871     45 P - - -
          2.68618  4.42225  2.77519  2.73123  3.46354  2.40513  3.72494  3.29354  2.67741  2.69355  4.24690  2.90347  2.73739  3.18146  2.89801  2.37887  2.77519  2.98518  4.58477  3.61503
          0.01985  4.32509  5.04744  0.61958  0.77255  0.48576  0.95510
     45   3.32651  5.03238  4.09018  4.05712  5.14458  0.28087  5.12430  4.87926  4.29814  4.46520  5.46146  4.25693  4.43470  4.58725  4.46115  3.51487  3.84165  4.31952  6.09550  5.26993     46 G - - -
          2.68618  4.42225  2.77519  2.73123  3.46354  2.40513  3.72494  3.29354  2.67741  2.69355  4.24690  2.90347  2.73739  3.18146  2.89801  2.37887  2.77519  2.98518  4.58477  3.61503
          0.01985  4.32509  5.04744  0.61958  0.77255  0.48576  0.95510
     46   3.43686  5.56662  2.79009  0.51970  4.98474  3.63684  4.29660  4.53817  3.24397  4.09012  5.07127  3.30289  4.27071  3.51968  3.68223  3.38655  3.75314  4.18386  6.06529  4.82397     47 E - - -
          2.68618  4.42225  2.77519  2.73123  3.46354  2.40513  3.72494  3.29354  2.67741  2.69355  4.24690  2.90347  2.73739  3.18146  2.89801  2.37887  2.77519  2.98518  4.58477  3.61503
          0.01985  4.32509  5.04744  0.61958  0.77255  0.48576  0.95510
     47   3.42533  5.02860  4.73371  4.40842  1.81574  4.51246  3.68691  3.48926  4.26109  2.87112  4.10964  4.22343  4.84439  4.27322  4.32243  3.87863  3.97639  3.39291  3.84377  0.73533     48 y - - -
          2.68618  4.42225  2.77519  2.73123  3.46354  2.40513  3.72494  3.29354  2.67741  2.69355  4.24690  2.90347  2.73739  3.18146  2.89801  2.37887  2.77519  2.98518  4.58477  3.61503
          0.01985  4.32509  5.04744  0.61958  0.77255  0.48576  0.95510
     48   2.47139  4.13837  4.47733  3.88107  2.66837  3.90200  4.22715  1.86834  3.71936  1.63848  2.89062  3.98393  4.25182  3.88547  3.80934  3.10392  2.97109  2.09110  4.77118  3.46447     49 l - - -
          2.68618  4.42225  2.77519  2.73123  3.46354  2.40513  3.72494  3.29354  2.67741  2.69355  4.24690  2.90347  2.73739  3.18146  2.89801  2.37887  2.77519  2.98518  4.58477  3.61503
          0.01985  4.32509  5.04744  0.61958  0.77255  0.48576  0.95510
     49   3.11823  5.67365  2.21966  0.87453  4.95826  3.40512  3.92790  4.48013  2.90031  3.97225  4.82592  2.86812  4.01998  2.89759  3.45740  3.00456  3.40271  4.05762  6.12167  4.62861     50 e - - -
          2.68618  4.42225  2.77519  2.73123  3.46354  2.40513  3.72494  3.29354  2.67741  2.69355  4.24690  2.90347  2.73739  3.18146  2.89801  2.37887  2.77519  2.98518  4.58477  3.61503
          0.01985  4.32509  5.04744  0.61958  0.77255  0.48576  0.95510
     50   2.66509  4.91960  3.02981  2.47112  4.17915  3.47773  3.54344  2.98861  2.38517  3.05138  3.98595  2.14649  3.86770  2.61220  2.42616  2.45088  2.83480  3.26410  5.40311  3.92932     51 n - - -
          2.68618  4.42225  2.77519  2.73123  3.46354  2.40513  3.72494  3.29354  2.67741  2.69355  4.24690  2.90347  2.73739  3.18146  2.89801  2.37887  2.77519  2.98518  4.58477  3.61503
          0.01985  4.32509  5.04744  0.61958  0.77255  0.48576  0.95510
     51   2.69662  4.99652  3.08127  2.50894  4.29993  3.35730  3.67292  3.72204  2.07710  3.27465  3.92282  2.99028  2.83011  2.80267  1.83549  2.72667  2.81694  3.15497  5.46090  4.13026     52 r - - -
          2.68618  4.42225  2.77519  2.73123  3.46354  2.40513  3.72494  3.29354  2.67741  2.69355  4.24690  2.90347  2.73739  3.18146  2.89801  2.37887  2.77519  2.98518  4.58477  3.61503
          0.03209  4.32509  3.99840  0.61958  0.77255  0.48576  0.95510
     52   2.60077  4.97536  2.89357  2.41635  4.02554  3.10626  3.43199  3.69412  2.40976  3.25117  3.63599  2.68370  3.84075  2.57461  2.09344  2.50964  2.74738  3.32963  5.44989  3.69750     53 r - - -
          2.68618  4.42225  2.77519  2.73123  3.46354  2.40513  3.72494  3.29354  2.67741  2.69355  4.24690  2.90347  2.73739  3.18146  2.89801  2.37887  2.77519  2.98518  4.58477  3.61503
          0.02010  4.31310  5.03545  0.61958  0.77255  0.47530  0.97207
     53   2.81264  3.92979  4.50072  3.91759  1.97198  3.94939  4.14612  2.51726  3.75581  1.76226  2.81783  4.00230  4.29300  3.90394  3.84185  3.25545  3.04239  2.29913  4.60934  2.21231     54 l - - -
          2.68618  4.42225  2.77519  2.73123  3.46354  2.40513  3.72494  3.29354  2.67741  2.69355  4.24690  2.90347  2.73739  3.18146  2.89801  2.37887  2.77519  2.98518  4.58477  3.61503
          0.01985  4.32509  5.04744  0.61958  0.77255  0.48576  0.95510
     54   2.65680  4.42833  3.45337  2.88722  3.32046  3.27331  3.83466  2.89266  2.83230  2.57527  3.41218  2.99715  3.99082  3.15298  2.58303  2.80963  2.88792  2.70947  4.52355  2.02902     55 y - - -
          2.68618  4.42225  2.77519  2.73123  3.46354  2.40513  3.72494  3.29354  2.67741  2.69355  4.24690  2.90347  2.73739  3.18146  2.89801  2.37887  2.77519  2.98518  4.58477  3.61503
          0.01985  4.32509  5.04744  0.61958  0.77255  0.48576  0.95510
     55   2.59323  4.69891  2.98556  2.42839  4.09962  2.77145  2.89557  3.66833  2.31044  3.15316  4.02037  2.67831  3.74270  2.73176  2.48471  2.42920  2.87884  3.15221  5.43812  3.67403     56 k - - -
          2.68618  4.42225  2.77519  2.73123  3.46354  2.40513  3.72494  3.29354  2.67741  2.69355  4.24690  2.90347  2.73739  3.18146  2.89801  2.37887  2.77519  2.98518  4.58477  3.61503
          0.01985  4.32509  5.04744  0.61958  0.77255  0.48576  0.95510
     56   1.25963  4.40608  3.52677  3.00654  3.80954  3.16140  3.99798  2.90972  2.95879  2.86945  3.54435  3.17171  3.94977  3.28080  3.31980  2.69767  2.80440  2.75848  5.22174  3.98090     57 a - - -
          2.68618  4.42225  2.77519  2.73123  3.46354  2.40513  3.72494  3.29354  2.67741  2.69355  4.24690  2.90347  2.73739  3.18146  2.89801  2.37887  2.77519  2.98518  4.58477  3.61503
          0.01985  4.32509  5.04744  0.61958  0.77255  0.48576  0.95510
     57   3.55588  4.83167  5.26483  4.71831  3.27153  4.88356  5.23705  1.91625  4.56488  0.71258  3.04347  4.95764  5.02691  4.63479  4.64664  4.26468  3.78271  2.15105  5.43200  4.38378     58 l - - -
          2.68618  4.42225  2.77519  2.73123  3.46354  2.40513  3.72494  3.29354  2.67741  2.69355  4.24690  2.90347  2.73739  3.18146  2.89801  2.37887  2.77519  2.98518  4.58477  3.61503
          0.01985  4.32509  5.04744  0.61958  0.77255  0.48576  0.95510
     58   2.38768  4.16203  3.93203  3.35200  3.27316  3.70786  3.87606  1.87459  3.25406  2.12743  2.85949  3.39346  4.08043  3.36229  3.48738  2.78503  2.67045  2.27265  4.77052  3.57035     59 i - - -
          2.68618  4.42225  2.77519  2.73123  3.46354  2.40513  3.72494  3.29354  2.67741  2.69355  4.24690  2.90347  2.73739  3.18146  2.89801  2.37887  2.77519  2.98518  4.58477  3.61503
          0.01985  4.32509  5.04744  0.61958  0.77255  0.48576  0.95510
     59   2.61493  3.63183  3.87503  3.29801  3.30563  3.69557  3.99009  2.42844  3.20957  2.34805  3.11580  3.22792  4.07220  3.28889  3.46237  2.62684  2.54978  1.69970  4.79838  3.59438     60 v - - -
          2.68618  4.42225  2.77519  2.73123  3.46354  2.40513  3.72494  3.29354  2.67741  2.69355  4.24690  2.90347  2.73739  3.18146  2.89801  2.37887  2.77519  2.98518  4.58477  3.61503
          0.01985  4.32509  5.04744  0.61958  0.77255  0.48576  0.95510
     60   2.37068  4.46075  3.37946  2.78079  3.29143  3.56120  3.83554  3.00313  2.79116  2.51577  3.58304  3.17668  3.96076  3.11159  3.17820  2.33350  1.87327  2.75828  5.05131  3.69433     61 t - - -
          2.68618  4.42225  2.77519  2.73123  3.46354  2.40513  3.72494  3.29354  2.67741  2.69355  4.24690  2.90347  2.73739  3.18146  2.89801  2.37887  2.77519  2.98518  4.58477  3.61503
          0.01985  4.32509  5.04744  0.61958  0.77255  0.48576  0.95510
     61   1.44463  4.31623  3.78245  3.42398  4.45838  3.02864  4.42970  3.83634  3.42351  3.55353  4.37836  3.53138  3.87335  3.70590  3.73114  1.16467  2.86989  3.03694  5.81204  4.61021     62 s - - -
          2.68618  4.42225  2.77519  2.73123  3.46354  2.40513  3.72494  3.29354  2.67741  2.69355  4.24690  2.90347  2.73739  3.18146  2.89801  2.37887  2.77519  2.98518  4.58477  3.61503
          0.01985  4.32509  5.04744  0.61958  0.77255  0.48576  0.95510
     62   2.22506  3.71479  3.74287  3.42318  2.77660  3.71859  4.01519  2.58435  3.31680  2.17388  3.09112  3.58888  4.08949  3.37079  3.52557  2.92280  2.69226  1.91667  4.74193  2.98929     63 v - - -
          2.68618  4.42225  2.77519  2.73123  3.46354  2.40513  3.72494  3.29354  2.67741  2.69355  4.24690  2.90347  2.73739  3.18146  2.89801  2.37887  2.77519  2.98518  4.58477  3.61503
          0.01985  4.32509  5.04744  0.61958  0.77255  0.48576  0.95510
     63   2.89862  5.46061  1.58087  1.67386  4.77249  3.00983  3.77843  4.27652  2.39902  3.75051  4.53300  2.79590  3.92416  2.78125  3.07206  2.81767  3.15348  3.83763  5.89125  4.43102     64 d - - -
          2.68618  4.42225  2.77519  2.73123  3.46354  2.40513  3.72494  3.29354  2.67741  2.69355  4.24690  2.90347  2.73739  3.18146  2.89801  2.37887  2.77519  2.98518  4.58477  3.61503
          0.01985  4.32509  5.04744  0.61958  0.77255  0.48576  0.95510
     64   1.40754  2.53815  3.94563  3.41687  3.57143  3.48684  4.16047  2.81593  3.32753  2.63656  3.55475  3.62325  4.02502  3.59350  3.58492  2.79137  2.74180  2.36476  5.05778  3.57819     65 a - - -
          2.68618  4.42225  2.77519  2.73123  3.46354  2.40513  3.72494  3.29354  2.67741  2.69355  4.24690  2.90347  2.73739  3.18146  2.89801  2.37887  2.77519  2.98518  4.58477  3.61503
          0.01985  4.32509  5.04744  0.61958  0.77255  0.48576  0.95510
     65   2.64216  4.30766  1.76657  2.22597  4.43431  3.29320  3.36786  3.89967  2.38199  3.41568  4.18108  2.86355  3.84761  2.68127  2.88730  2.44453  2.92680  3.49750  5.57952  4.18303     66 d - - -
          2.68618  4.42225  2.77519  2.73123  3.46354  2.40513  3.72494  3.29354  2.67741  2.69355  4.24690  2.90347  2.73739  3.18146  2.89801  2.37887  2.77519  2.98518  4.58477  3.61503
          0.01985  4.32509  5.04744  0.61958  0.77255  0.48576  0.95510
     66   2.61277  3.77547  4.16089  3.57157  3.17427  3.75282  4.06140  2.10029  3.29759  1.91214  3.10620  3.51279  4.12101  3.47487  3.60305  2.96587  2.75441  1.79296  4.71747  3.48045     67 v - - -
          2.68618  4.42225  2.77519  2.73123  3.46354  2.40513  3.72494  3.29354  2.67741  2.69355  4.24690  2.90347  2.73739  3.18146  2.89801  2.37887  2.77519  2.98518  4.58477  3.61503
          0.01985  4.32509  5.04744  0.61958  0.77255  0.48576  0.95510
     67   3.32958  4.57171  5.24399  4.73689  3.74154  4.82162  5.39543  0.99095  4.64212  2.13725  3.33725  4.92407  5.05686  4.85954  4.79936  4.21615  3.58175  1.25965  5.77611  4.59894     68 i - - -
          2.68618  4.42225  2.77519  2.73123  3.46354  2.40513  3.72494  3.29354  2.67741  2.69355  4.24690  2.90347  2.73739  3.18146  2.89801  2.37887  2.77519  2.98518  4.58477  3.61503
          0.01985  4.32509  5.04744  0.61958  0.77255  0.48576  0.95510
     68   2.09828  4.18879  4.03863  3.46137  3.08950  3.02098  4.08920  2.41586  3.36085  1.80364  3.23985  3.71580  4.14622  3.60190  3.58255  3.05792  2.91995  1.94009  4.83048  3.63313     69 l - - -
          2.68618  4.42225  2.77519  2.73123  3.46354  2.40513  3.72494  3.29354  2.67741  2.69355  4.24690  2.90347  2.73739  3.18146  2.89801  2.37887  2.77519  2.98518  4.58477  3.61503
          0.01985  4.32509  5.04744  0.61958  0.77255  0.48576  0.95510
     69   3.41872  4.71541  5.19316  4.60676  2.03052  4.68557  4.95420  2.20447  4.46664  0.92524  2.61702  4.77635  4.85216  4.47024  4.49511  4.02923  3.63175  2.31389  5.18160  4.11341     70 l - - -
          2.68618  4.42225  2.77519  2.73123  3.46354  2.40513  3.72494  3.29354  2.67741  2.69355  4.24690  2.90347  2.73739  3.18146  2.89801  2.37887  2.77519  2.98518  4.58477  3.61503
          0.01985  4.32509  5.04744  0.61958  0.77255  0.48576  0.95510
     70   3.29032  4.57400  5.09692  4.55389  3.26904  4.66099  5.08334  1.85835  4.44192  1.44687  3.28874  4.73831  4.89674  4.59093  4.56335  4.02178  3.52953  1.07879  5.45341  4.30728     71 v - - -
          2.68618  4.42225  2.77519  2.73123  3.46354  2.40513  3.72494  3.29354  2.67741  2.69355  4.24690  2.90347  2.73739  3.18146  2.89801  2.37887  2.77519  2.98518  4.58477  3.61503
          0.01985  4.32509  5.04744  0.61958  0.77255  0.48576  0.95510
     71   2.48069  4.45401  3.24248  2.67921  3.78853  3.54502  3.42040  2.90712  2.60605  2.74078  3.03090  3.15628  3.93053  1.83286  3.04075  2.74219  2.88480  2.90556  5.15294  3.87350     72 q - - -
          2.68618  4.42225  2.77519  2.73123  3.46354  2.40513  3.72494  3.29354  2.67741  2.69355  4.24690  2.90347  2.73739  3.18146  2.89801  2.37887  2.77519  2.98518  4.58477  3.61503
          0.01985  4.32509  5.04744  0.61958  0.77255  0.48576  0.95510
     72   2.39685  5.30298  1.33592  2.31460  4.68257  3.30761  3.83539  4.16258  2.73736  3.68745  4.49278  2.89856  3.93634  2.82496  3.27237  2.24917  3.15685  3.74377  5.86427  4.43016     73 d - - -
          2.68618  4.42225  2.77519  2.73123  3.46354  2.40513  3.72494  3.29354  2.67741  2.69355  4.24690  2.90347  2.73739  3.18146  2.89801  2.37887  2.77519  2.98518  4.58477  3.61503
          0.01985  4.32509  5.04744  0.61958  0.77255  0.48576  0.95510
     73   1.50006  2.47105  3.79816  3.29519  3.87924  3.30393  4.18599  3.16137  3.23800  2.96162  3.83560  3.50797  2.80337  3.52097  3.55019  2.16371  2.85402  2.77387  5.30715  4.09665     74 a - - -
          2.68618  4.42225  2.77519  2.73123  3.46354  2.40513  3.72494  3.29354  2.67741  2.69355  4.24690  2.90347  2.73739  3.18146  2.89801  2.37887  2.77519  2.98518  4.58477  3.61503
          0.01985  4.32509  5.04744  0.61958  0.77255  0.48576  0.95510
     74   2.60994  4.93568  2.69876  2.40344  4.20000  3.32964  3.55491  3.47547  2.33937  3.13132  3.74449  2.81013  3.85082  2.71057  2.90936  2.47782  1.98948  3.15126  5.42049  4.06482     75 t - - -
          2.68618  4.42225  2.77519  2.73123  3.46354  2.40513  3.72494  3.29354  2.67741  2.69355  4.24690  2.90347  2.73739  3.18146  2.89801  2.37887  2.77519  2.98518  4.58477  3.61503
          0.01985  4.32509  5.04744  0.61958  0.77255  0.48576  0.95510
     75   2.59412  5.15441  2.29631  1.87775  4.48312  3.39010  3.63455  3.83535  2.27519  3.37716  4.20212  2.87302  3.83427  2.70216  2.59875  2.31223  2.90970  3.53676  5.59482  4.19025     76 e - - -
          2.68618  4.42225  2.77519  2.73123  3.46354  2.40513  3.72494  3.29354  2.67741  2.69355  4.24690  2.90347  2.73739  3.18146  2.89801  2.37887  2.77519  2.98518  4.58477  3.61503
          0.01985  4.32509  5.04744  0.61958  0.77255  0.48576  0.95510
     76   2.60772  4.77336  2.50279  2.06263  4.45210  3.24788  3.38293  3.74429  2.19330  3.42089  3.99351  2.74787  3.05868  2.69578  2.59468  2.55192  2.87997  3.45931  5.56401  4.16260     77 e - - -
          2.68618  4.42225  2.77519  2.73123  3.46354  2.40513  3.72494  3.29354  2.67741  2.69355  4.24690  2.90347  2.73739  3.18146  2.89801  2.37887  2.77519  2.98518  4.58477  3.61503
          0.01985  4.32509  5.04744  0.61958  0.77255  0.48576  0.95510
     77   2.61871  5.05374  2.78343  2.25177  3.80932  2.81189  3.36244  3.81571  2.31453  3.34129  3.76361  2.73405  3.83035  2.44255  2.63662  2.44123  2.79441  3.17741  5.51173  4.00569     78 e - - -
          2.68618  4.42225  2.77519  2.73123  3.46354  2.40513  3.72494  3.29354  2.67741  2.69355  4.24690  2.90347  2.73739  3.18146  2.89801  2.37887  2.77519  2.98518  4.58477  3.61503
          0.07890  4.32509  2.77042  0.61958  0.77255  0.48576  0.95510
     78   2.59576  2.94633  3.31460  2.76182  3.49352  3.49176  3.81211  3.10094  2.68600  2.74469  3.65150  2.73873  3.56832  3.05980  3.13585  2.05154  2.41610  2.83501  5.11387  3.85000     79 s - - -
          2.68618  4.42225  2.77519  2.73123  3.46354  2.40513  3.72494  3.29354  2.67741  2.69355  4.24690  2.90347  2.73739  3.18146  2.89801  2.37887  2.77519  2.98518  4.58477  3.61503
          0.02105  4.26724  4.98959  0.61958  0.77255  0.44012  1.03272
     79   2.48130  4.13530  3.85434  3.41467  3.09970  3.71678  3.82712  2.27875  3.22004  2.18367  2.64742  3.65955  4.08767  3.54450  3.15054  2.78403  2.66823  2.00270  4.49423  3.27605     80 v - - -
          2.68618  4.42225  2.77519  2.73123  3.46354  2.40513  3.72494  3.29354  2.67741  2.69355  4.24690  2.90347  2.73739  3.18146  2.89801  2.37887  2.77519  2.98518  4.58477  3.61503
          0.01985  4.32509  5.04744  0.61958  0.77255  0.48576  0.95510
     80   3.13401  4.53348  4.55036  4.03133  1.10507  4.19740  4.07889  2.61422  3.88674  2.12449  3.38362  4.12385  4.52592  4.03357  4.01739  3.51663  3.22027  2.37022  4.41279  2.67142     81 f - - -
          2.68618  4.42225  2.77519  2.73123  3.46354  2.40513  3.72494  3.29354  2.67741  2.69355  4.24690  2.90347  2.73739  3.18146  2.89801  2.37887  2.77519  2.98518  4.58477  3.61503
          0.01985  4.32509  5.04744  0.61958  0.77255  0.48576  0.95510
     81   2.44994  4.69091  3.12975  2.49310  4.13472  3.40155  3.85996  3.52452  2.69506  3.17048  3.85400  3.13864  1.63788  3.04568  3.11786  2.32239  2.92683  3.07709  5.43804  4.13731     82 p - - -
          2.68618  4.42225  2.77519  2.73123  3.46354  2.40513  3.72494  3.29354  2.67741  2.69355  4.24690  2.90347  2.73739  3.18146  2.89801  2.37887  2.77519  2.98518  4.58477  3.61503
          0.01985  4.32509  5.04744  0.61958  0.77255  0.48576  0.95510
     82   2.21311  4.41194  3.49980  3.29740  4.57257  3.15026  4.43746  3.98001  3.40385  3.68167  4.52532  3.48033  0.95056  3.71000  3.70655  2.34899  2.95547  3.42449  5.91101  4.68540     83 p - - -
          2.68618  4.42225  2.77519  2.73123  3.46354  2.40513  3.72494  3.29354  2.67741  2.69355  4.24690  2.90347  2.73739  3.18146  2.89801  2.37887  2.77519  2.98518  4.58477  3.61503
          0.01985  4.32509  5.04744  0.61958  0.77255  0.48576  0.95510
     83   2.48910  5.02601  2.84847  2.35409  4.31825  2.29387  3.64908  3.76619  2.39378  3.24341  3.73265  2.33454  3.84538  2.69000  2.65740  2.59967  2.89474  3.38898  5.49463  4.12071     84 g - - -
          2.68618  4.42225  2.77519  2.73123  3.46354  2.40513  3.72494  3.29354  2.67741  2.69355  4.24690  2.90347  2.73739  3.18146  2.89801  2.37887  2.77519  2.98518  4.58477  3.61503
          0.01985  4.32509  5.04744  0.61958  0.77255  0.48576  0.95510
     84   2.70660  3.55761  4.27870  3.69416  1.69050  3.82158  4.05852  2.52075  3.55031  2.20928  2.87402  3.83761  4.18299  3.39272  3.68495  3.11740  2.93804  2.35030  4.61746  2.67269     85 f - - -
          2.68618  4.42225  2.77519  2.73123  3.46354  2.40513  3.72494  3.29354  2.67741  2.69355  4.24690  2.90347  2.73739  3.18146  2.89801  2.37887  2.77519  2.98518  4.58477  3.61503
          0.01985  4.32509  5.04744  0.61958  0.77255  0.48576  0.95510
     85   1.82631  4.03808  3.20284  2.65234  3.91847  3.03765  3.77775  3.31297  2.63604  2.96390  3.80645  2.95826  3.89841  2.69013  3.06897  2.26515  2.75699  2.85997  5.25512  3.84782     86 a - - -
          2.68618  4.42225  2.77519  2.73123  3.46354  2.40513  3.72494  3.29354  2.67741  2.69355  4.24690  2.90347  2.73739  3.18146  2.89801  2.37887  2.77519  2.98518  4.58477  3.61503
          0.01985  4.32509  5.04744  0.61958  0.77255  0.48576  0.95510
     86   2.50004  4.04292  2.99532  2.48943  3.96542  3.17041  3.50470  3.49661  2.39285  2.93587  3.91394  2.82671  3.86666  2.76094  2.69337  2.03101  2.66719  3.17429  5.34602  3.75440     87 s - - -
          2.68618  4.42225  2.77519  2.73123  3.46354  2.40513  3.72494  3.29354  2.67741  2.69355  4.24690  2.90347  2.73739  3.18146  2.89801  2.37887  2.77519  2.98518  4.58477  3.61503
          0.01985  4.32509  5.04744  0.61958  0.77255  0.48576  0.95510
     87   2.22932  3.98994  4.00240  3.41949  2.85436  3.50771  4.01591  2.41769  3.31375  2.22693  2.23400  3.55392  4.08936  3.46362  3.52435  2.77679  2.63511  2.30932  4.74599  3.54968     88 l - - -
          2.68618  4.42225  2.77519  2.73123  3.46354  2.40513  3.72494  3.29354  2.67741  2.69355  4.24690  2.90347  2.73739  3.18146  2.89801  2.37887  2.77519  2.98518  4.58477  3.61503
          0.01985  4.32509  5.04744  0.61958  0.77255  0.48576  0.95510
     88   3.15465  4.53054  4.73472  4.16816  1.25922  4.33196  4.54553  2.31575  4.03157  1.70018  2.88660  4.34545  4.61108  4.16908  4.15416  3.65397  3.22510  2.22612  4.95140  3.68545     89 f - - -
          2.68618  4.42225  2.77519  2.73123  3.46354  2.40513  3.72494  3.29354  2.67741  2.69355  4.24690  2.90347  2.73739  3.18146  2.89801  2.37887  2.77519  2.98518  4.58477  3.61503
          0.01985  4.32509  5.04744  0.61958  0.77255  0.48576  0.95510
     89   2.34728  4.45947  3.01534  2.45884  4.16751  2.96733  3.66783  3.55230  2.42246  3.06716  3.91475  2.23316  3.85595  2.68465  2.66335  2.49452  2.64080  3.22172  5.40093  4.05281     90 n - - -
          2.68619  4.42226  2.77520  2.73124  3.46355  2.40503  3.72495  3.29355  2.67742  2.69356  4.24691  2.90347  2.73740  3.18147  2.89802  2.37888  2.77520  2.98519  4.58478  3.61504
          0.06893  2.81031  5.04744  0.42169  1.06693  0.48576  0.95510
     90   2.44253  4.66134  3.08214  2.51013  4.20549  3.40057  3.67607  3.29570  1.64427  3.14162  4.00507  3.02422  3.89110  2.67388  2.41561  2.71670  2.92293  3.15299  5.40972  4.08131     92 k - - -
          2.68618  4.42225  2.77519  2.73123  3.46354  2.40513  3.72494  3.29354  2.67741  2.69355  4.24690  2.90347  2.73739  3.18146  2.89801  2.37887  2.77519  2.98518  4.58477  3.61503
          0.01985  4.32509  5.04744  0.61958  0.77255  0.48576  0.95510
     91   2.73875  5.05598  2.91712  2.21344  4.34812  3.47661  3.59243  3.71645  2.31177  3.33250  4.12940  2.90946  1.84709  2.78312  2.75349  2.59734  2.90747  3.42185  5.52121  4.16698     93 p - - -
          2.68618  4.42225  2.77519  2.73123  3.46354  2.40513  3.72494  3.29354  2.67741  2.69355  4.24690  2.90347  2.73739  3.18146  2.89801  2.37887  2.77519  2.98518  4.58477  3.61503
          0.01985  4.32509  5.04744  0.61958  0.77255  0.48576  0.95510
     92   2.55088  3.35581  4.38315  3.79984  3.30071  3.89735  4.24931  2.06535  3.66163  2.16405  3.12214  3.94820  4.26176  3.86431  3.79927  2.98312  2.75832  1.40475  4.85977  3.67033     94 v - - -
          2.68618  4.42225  2.77519  2.73123  3.46354  2.40513  3.72494  3.29354  2.67741  2.69355  4.24690  2.90347  2.73739  3.18146  2.89801  2.37887  2.77519  2.98518  4.58477  3.61503
          0.01985  4.32509  5.04744  0.61958  0.77255  0.48576  0.95510
     93   2.77872  4.33935  4.69351  4.12860  3.36222  4.23929  4.61768  1.20205  3.99990  2.10009  3.35454  4.29160  4.56011  4.20138  4.14091  3.56421  3.22314  1.58237  5.16043  3.50800     95 i - - -
          2.68618  4.42225  2.77519  2.73123  3.46354  2.40513  3.72494  3.29354  2.67741  2.69355  4.24690  2.90347  2.73739  3.18146  2.89801  2.37887  2.77519  2.98518  4.58477  3.61503
          0.01985  4.32509  5.04744  0.61958  0.77255  0.48576  0.95510
     94   3.32651  5.03238  4.09018  4.05712  5.14458  0.28087  5.12430  4.87926  4.29814  4.46520  5.46146  4.25693  4.43470  4.58725  4.46115  3.51487  3.84165  4.31952  6.09550  5.26993     96 G - - -
          2.68618  4.42225  2.77519  2.73123  3.46354  2.40513  3.72494  3.29354  2.67741  2.69355  4.24690  2.90347  2.73739  3.18146  2.89801  2.37887  2.77519  2.98518  4.58477  3.61503
          0.01985  4.32509  5.04744  0.61958  0.77255  0.48576  0.95510
     95   3.18971  4.53861  5.19581  4.68993  3.66829  4.76488  5.34357  1.11007  4.60129  2.19468  3.55515  4.86904  5.02058  4.82876  4.76451  4.15500  3.54227  1.12073  5.76190  4.56547     97 i - - -
          2.68618  4.42225  2.77519  2.73123  3.46354  2.40513  3.72494  3.29354  2.67741  2.69355  4.24690  2.90347  2.73739  3.18146  2.89801  2.37887  2.77519  2.98518  4.58477  3.61503
          0.01985  4.32509  5.04744  0.61958  0.77255  0.48576  0.95510
     96   3.31273  4.55975  5.22538  4.72817  3.79770  4.80027  5.41315  1.30659  4.63451  2.26507  3.41299  4.91241  5.05544  4.87484  4.80409  4.20049  3.57062  0.91349  5.82202  4.62535     98 v - - -
          2.68618  4.42225  2.77519  2.73123  3.46354  2.40513  3.72494  3.29354  2.67741  2.69355  4.24690  2.90347  2.73739  3.18146  2.89801  2.37887  2.77519  2.98518  4.58477  3.61503
          0.01985  4.32509  5.04744  0.61958  0.77255  0.48576  0.95510
     97   2.51562  4.47347  3.37914  3.11198  4.38967  3.22174  4.25897  3.78648  3.17303  3.48981  4.33743  2.89175  3.92309  3.51253  3.50541  2.45063  0.96082  3.32202  5.73030  4.47623     99 t - - -
          2.68618  4.42225  2.77519  2.73123  3.46354  2.40513  3.72494  3.29354  2.67741  2.69355  4.24690  2.90347  2.73739  3.18146  2.89801  2.37887  2.77519  2.98518  4.58477  3.61503
          0.01985  4.32509  5.04744  0.61958  0.77255  0.48576  0.95510
     98   3.46201  5.38682  3.66494  3.23002  4.88146  3.87172  4.10691  4.34795  0.55029  3.82365  4.78294  3.62492  4.35815  3.28847  2.63733  3.48766  3.69163  4.03849  5.76312  4.65578    100 K - - -
          2.68618  4.42225  2.77519  2.73123  3.46354  2.40513  3.72494  3.29354  2.67741  2.69355  4.24690  2.90347  2.73739  3.18146  2.89801  2.37887  2.77519  2.98518  4.58477  3.61503
          0.01985  4.32509  5.04744  0.61958  0.77255  0.48576  0.95510
     99   2.38540  3.86838  3.90605  3.33011  3.31423  3.62769  4.01236  1.85750  3.12120  2.33582  3.24645  3.61280  4.08362  3.49437  3.48742  2.53261  2.43954  2.22885  4.81141  3.60836    101 i - - -
          2.68618  4.42225  2.77519  2.73123  3.46354  2.40513  3.72494  3.29354  2.67741  2.69355  4.24690  2.90347  2.73739  3.18146  2.89801  2.37887  2.77519  2.98518  4.58477  3.61503
          0.01985  4.32509  5.04744  0.61958  0.77255  0.48576  0.95510
    100   3.55259  5.67600  0.43973  2.73999  5.13179  3.62432  4.42558  4.83986  3.60835  4.37236  5.38347  3.31116  4.30930  3.68091  4.16902  3.47884  3.90794  4.43699  6.20099  4.95940    102 D - - -
          2.68618  4.42225  2.77519  2.73123  3.46354  2.40513  3.72494  3.29354  2.67741  2.69355  4.24690  2.90347  2.73739  3.18146  2.89801  2.37887  2.77519  2.98518  4.58477  3.61503
          0.01985  4.32509  5.04744  0.61958  0.77255  0.48576  0.95510
    101   2.51090  3.84213  3.51979  2.85036  3.49512  3.61813  3.69506  2.62414  2.56411  1.79873  3.41366  3.35570  3.99741  2.98701  3.24566  2.64427  2.84043  2.57478  4.93970  3.70619    103 l - - -
          2.68618  4.42225  2.77519  2.73123  3.46354  2.40513  3.72494  3.29354  2.67741  2.69355  4.24690  2.90347  2.73739  3.18146  2.89801  2.37887  2.77519  2.98518  4.58477  3.61503
          0.01985  4.32509  5.04744  0.61958  0.77255  0.48576  0.95510
    102   2.05144  3.73802  2.90320  2.22428  3.97713  2.92616  3.68315  3.26111  2.41790  3.09619  3.85216  2.92229  3.43020  2.81204  2.94874  2.65456  2.87631  3.10133  5.34303  4.00970    104 a - - -
          2.68621  4.42204  2.77491  2.73121  3.46364  2.40522  3.72504  3.29364  2.67745  2.69360  4.24699  2.90344  2.73740  3.18151  2.89800  2.37875  2.77512  2.98528  4.58487  3.61513
          0.49376  1.06478  3.10401  0.40535  1.09884  0.48576  0.95510
    103   2.54481  5.04353  2.86890  2.00377  4.12362  3.18239  3.48395  3.55015  2.20328  3.33100  4.09534  2.85316  3.15320  2.69357  2.68823  2.46722  2.79459  3.35313  5.50151  3.79361    107 e - - -
          2.68618  4.42225  2.77519  2.73123  3.46354  2.40513  3.72494  3.29354  2.67741  2.69355  4.24690  2.90347  2.73739  3.18146  2.89801  2.37887  2.77519  2.98518  4.58477  3.61503
          0.03672  4.28589  3.80330  0.61958  0.77255  0.45357  1.00883
    104   2.28344  4.78961  2.67217  2.03055  4.43942  3.15161  3.47511  3.91220  2.10878  3.41010  4.04122  2.86684  3.82011  2.51693  2.79264  2.46467  2.87982  3.49377  5.55686  4.15757    108 e - - -
          2.68618  4.42225  2.77519  2.73123  3.46354  2.40513  3.72494  3.29354  2.67741  2.69355  4.24690  2.90347  2.73739  3.18146  2.89801  2.37887  2.77519  2.98518  4.58477  3.61503
          0.05784  4.30997  3.15213  0.61958  0.77255  0.47265  0.97643
    105   2.53918  4.72427  2.38239  2.24645  4.41775  3.42104  3.61307  3.88752  2.31096  3.22801  3.99765  2.45969  3.81594  2.30169  2.75771  2.50111  2.79707  3.47412  5.54244  4.14597    109 e - - -
          2.68618  4.42225  2.77519  2.73123  3.46354  2.40513  3.72494  3.29354  2.67741  2.69355  4.24690  2.90347  2.73739  3.18146  2.89801  2.37887  2.77519  2.98518  4.58477  3.61503
          0.02060  4.28875  5.01109  0.61958  0.77255  0.45573  1.00508
    106   2.57400  4.11082  3.95564  3.50532  3.03005  3.73593  4.03876  1.83040  3.27877  2.01692  3.16588  3.71507  3.63995  3.60703  3.45728  2.98320  2.72655  2.12456  4.72377  3.18336    110 i - - -
          2.68618  4.42225  2.77519  2.73123  3.46354  2.40513  3.72494  3.29354  2.67741  2.69355  4.24690  2.90347  2.73739  3.18146  2.89801  2.37887  2.77519  2.98518  4.58477  3.61503
          0.01985  4.32509  5.04744  0.61958  0.77255  0.48576  0.95510
    107   2.44209  4.67764  2.73280  1.80440  4.39853  3.28313  3.62529  3.73138  2.22477  3.29608  4.13320  2.86455  3.46910  2.64308  2.79691  2.52512  2.88087  3.31554  5.53537  4.14370    111 e - - -
          2.68618  4.42225  2.77519  2.73123  3.46354  2.40513  3.72494  3.29354  2.67741  2.69355  4.24690  2.90347  2.73739  3.18146  2.89801  2.37887  2.77519  2.98518  4.58477  3.61503
          0.01985  4.32509  5.04744  0.61958  0.77255  0.48576  0.95510
    108   2.59859  4.95453  2.84294  2.32692  4.10606  3.32336  3.52129  3.46160  2.28170  3.12220  3.59295  2.72710  3.84635  2.72429  2.26396  2.58346  2.76715  3.27148  5.16240  3.28987    112 r - - -
          2.68618  4.42225  2.77519  2.73123  3.46354  2.40513  3.72494  3.29354  2.67741  2.69355  4.24690  2.90347  2.73739  3.18146  2.89801  2.37887  2.77519  2.98518  4.58477  3.61503
          0.01985  4.32509  5.04744  0.61958  0.77255  0.48576  0.95510
    109   1.07799  4.11506  3.84275  3.36759  4.00940  3.01403  4.27001  3.19222  3.30852  3.08030  3.95600  3.53975  3.92317  3.59447  3.61373  2.32347  2.86450  2.44903  5.43274  4.22565    113 a - - -
          2.68618  4.42225  2.77519  2.73123  3.46354  2.40513  3.72494  3.29354  2.67741  2.69355  4.24690  2.90347  2.73739  3.18146  2.89801  2.37887  2.77519  2.98518  4.58477  3.61503
          0.01985  4.32509  5.04744  0.61958  0.77255  0.48576  0.95510
    110   2.54726  4.60301  2.91034  1.88789  4.37113  3.38503  3.63313  3.75789  1.94933  3.35002  4.11575  2.93136  3.83823  2.70549  2.52529  2.59963  2.82992  3.20047  5.51693  4.13647    114 e - - -
          2.68618  4.42225  2.77519  2.73123  3.46354  2.40513  3.72494  3.29354  2.67741  2.69355  4.24690  2.90347  2.73739  3.18146  2.89801  2.37887  2.77519  2.98518  4.58477  3.61503
          0.01985  4.32509  5.04744  0.61958  0.77255  0.48576  0.95510
    111   2.57993  5.14971  2.66044  2.00907  4.48649  3.29092  3.56927  3.88920  1.95068  3.38761  4.19378  2.76650  3.82589  2.49886  2.60905  2.58535  2.77704  3.53615  5.58530  4.18118    115 k - - -
          2.68618  4.42225  2.77519  2.73123  3.46354  2.40513  3.72494  3.29354  2.67741  2.69355  4.24690  2.90347  2.73739  3.18146  2.89801  2.37887  2.77519  2.98518  4.58477  3.61503
          0.01985  4.32509  5.04744  0.61958  0.77255  0.48576  0.95510
    112   2.47079  3.31478  4.01150  3.42257  2.62978  3.59190  3.83477  2.28650  3.40957  2.17719  3.11129  3.72983  4.10611  3.37625  3.35802  2.73526  2.86181  2.35151  3.32090  2.96150    116 l - - -
          2.68618  4.42225  2.77519  2.73123  3.46354  2.40513  3.72494  3.29354  2.67741  2.69355  4.24690  2.90347  2.73739  3.18146  2.89801  2.37887  2.77519  2.98518  4.58477  3.61503
          0.01985  4.32509  5.04744  0.61958  0.77255  0.48576  0.95510
    113   3.63327  4.96097  5.10946  4.61806  3.19483  4.79459  5.11368  2.38637  4.34833  0.56906  2.89065  4.86725  4.99420  4.52793  4.44554  4.22450  3.87355  2.56657  5.33848  4.20780    117 L - - -
          2.68618  4.42225  2.77519  2.73123  3.46354  2.40513  3.72494  3.29354  2.67741  2.69355  4.24690  2.90347  2.73739  3.18146  2.89801  2.37887  2.77519  2.98518  4.58477  3.61503
          0.01985  4.32509  5.04744  0.61958  0.77255  0.48576  0.95510
    114   2.54685  4.97414  2.98200  2.17064  4.25102  3.37103  3.55704  3.32240  2.13031  3.00664  4.03384  2.93106  3.84604  2.61651  2.44898  2.55061  2.69709  3.13867  5.44898  3.74717    118 k - - -
          2.68618  4.42225  2.77519  2.73123  3.46354  2.40513  3.72494  3.29354  2.67741  2.69355  4.24690  2.90347  2.73739  3.18146  2.89801  2.37887  2.77519  2.98518  4.58477  3.61503
          0.01985  4.32509  5.04744  0.61958  0.77255  0.48576  0.95510
    115   2.50596  4.91234  2.85823  2.37252  4.04901  3.37205  3.66247  3.32341  2.29402  2.62138  3.38704  2.55767  3.85381  2.60696  2.66880  2.53863  2.87718  3.20300  5.40129  4.05088    119 k - - -
          2.68618  4.42225  2.77519  2.73123  3.46354  2.40513  3.72494  3.29354  2.67741  2.69355  4.24690  2.90347  2.73739  3.18146  2.89801  2.37887  2.77519  2.98518  4.58477  3.61503
          0.01985  4.32509  5.04744  0.61958  0.77255  0.48576  0.95510
    116   0.81613  3.76261  4.08203  3.71738  4.42065  3.09938  4.57419  3.75049  3.64927  3.51815  4.35715  3.65722  3.87596  3.90717  3.89021  2.06782  2.68563  3.22497  5.81074  4.64659    120 a - - -
          2.68618  4.42225  2.77519  2.73123  3.46354  2.40513  3.72494  3.29354  2.67741  2.69355  4.24690  2.90347  2.73739  3.18146  2.89801  2.37887  2.77519  2.98518  4.58477  3.61503
          0.01985  4.32509  5.04744  0.61958  0.77255  0.48576  0.95510
    117   3.32651  5.03238  4.09018  4.05712  5.14458  0.28087  5.12430  4.87926  4.29814  4.46520  5.46146  4.25693  4.43470  4.58725  4.46115  3.51487  3.84165  4.31952  6.09550  5.26993    121 G - - -
          2.68619  4.42226  2.77512  2.73124  3.46355  2.40514  3.72495  3.29341  2.67742  2.69356  4.24691  2.90348  2.73740  3.18147  2.89802  2.37888  2.77520  2.98519  4.58478  3.61504
          0.04564  3.26533  5.04744  0.63868  0.75075  0.48576  0.95510
    118   1.67798  3.30533  3.95056  3.14286  3.48306  3.68860  4.14293  2.47089  3.31249  2.50000  3.45123  3.67133  4.12905  3.58373  3.57771  2.99875  2.94037  1.72259  4.99977  3.79225    124 a - - -
          2.68618  4.42225  2.77519  2.73123  3.46354  2.40513  3.72494  3.29354  2.67741  2.69355  4.24690  2.90347  2.73739  3.18146  2.89801  2.37887  2.77519  2.98518  4.58477  3.61503
          0.01985  4.32509  5.04744  0.61958  0.77255  0.48576  0.95510
    119   2.60812  4.84717  2.70523  2.05633  4.48279  3.09750  3.51157  3.96240  2.02687  3.44677  4.18931  2.70152  3.82233  2.43152  2.60563  2.51015  2.82561  3.53224  5.58222  4.17702    125 k - - -
          2.68618  4.42225  2.77519  2.73123  3.46354  2.40513  3.72494  3.29354  2.67741  2.69355  4.24690  2.90347  2.73739  3.18146  2.89801  2.37887  2.77519  2.98518  4.58477  3.61503
          0.01985  4.32509  5.04744  0.61958  0.77255  0.48576  0.95510
    120   2.65631  5.12278  2.87779  1.99682  4.45241  3.43299  3.49062  3.65099  2.00115  3.41958  4.16837  2.71589  3.36612  2.56506  2.55266  2.57372  2.75491  3.50528  5.56292  3.97189    126 e - - -
          2.68618  4.42225  2.77519  2.73123  3.46354  2.40513  3.72494  3.29354  2.67741  2.69355  4.24690  2.90347  2.73739  3.18146  2.89801  2.37887  2.77519  2.98518  4.58477  3.61503
          0.01985  4.32509  5.04744  0.61958  0.77255  0.48576  0.95510
    121   3.23236  4.20976  5.13185  4.61855  3.77837  4.67232  5.25230  0.98097  4.52036  2.22457  3.57316  4.78502  4.95462  4.75569  4.68286  4.05519  3.36187  1.30592  5.71246  4.51311    127 i - - -
          2.68618  4.42225  2.77519  2.73123  3.46354  2.40513  3.72494  3.29354  2.67741  2.69355  4.24690  2.90347  2.73739  3.18146  2.89801  2.37887  2.77519  2.98518  4.58477  3.61503
          0.01985  4.32509  5.04744  0.61958  0.77255  0.48576  0.95510
    122   3.44525  4.75196  4.80166  4.36234  1.01130  4.41728  3.85102  2.71489  4.20060  2.29228  3.64839  4.24725  4.71937  4.22711  4.24932  3.75130  3.66720  2.87121  4.04206  1.84612    128 f - - -
          2.68618  4.42225  2.77519  2.73123  3.46354  2.40513  3.72494  3.29354  2.67741  2.69355  4.24690  2.90347  2.73739  3.18146  2.89801  2.37887  2.77519  2.98518  4.58477  3.61503
          0.01985  4.32509  5.04744  0.61958  0.77255  0.48576  0.95510
    123   2.57991  4.38713  3.12727  2.21568  3.82942  3.42171  3.56019  3.13957  2.23290  2.78216  3.58984  3.07020  3.50981  2.83253  2.77325  2.71456  2.85023  2.47743  5.24746  3.68465    129 e - - -
          2.68618  4.42225  2.77519  2.73123  3.46354  2.40513  3.72494  3.29354  2.67741  2.69355  4.24690  2.90347  2.73739  3.18146  2.89801  2.37887  2.77519  2.98518  4.58477  3.61503
          0.01985  4.32509  5.04744  0.61958  0.77255  0.48576  0.95510
    124   3.09559  4.43226  4.81126  4.28004  3.70767  4.41274  4.92438  1.52517  4.17428  2.30361  3.54940  4.47719  4.74361  4.42612  4.36460  3.76664  2.47170  1.06277  5.51020  4.30610    130 v - - -
          2.68618  4.42225  2.77519  2.73123  3.46354  2.40513  3.72494  3.29354  2.67741  2.69355  4.24690  2.90347  2.73739  3.18146  2.89801  2.37887  2.77519  2.98518  4.58477  3.61503
          0.01985  4.32509  5.04744  0.61958  0.77255  0.48576  0.95510
    125   2.41470  3.73763  3.61718  3.23406  4.42990  2.78952  4.30039  3.86739  3.23979  3.52896  4.34248  2.88806  3.87211  3.54564  3.58366  0.93547  2.87857  3.33904  5.75783  4.52647    131 s - - -
          2.68618  4.42225  2.77519  2.73123  3.46354  2.40513  3.72494  3.29354  2.67741  2.69355  4.24690  2.90347  2.73739  3.18146  2.89801  2.37887  2.77519  2.98518  4.58477  3.61503
          0.01985  4.32509  5.04744  0.61958  0.77255  0.48576  0.95510
    126   2.05184  4.27077  3.28145  2.73344  3.43571  3.48777  3.81588  3.20275  2.71270  2.87543  3.73329  2.80962  3.79774  3.04310  3.12784  1.78587  2.87405  2.92284  5.18558  3.68045    132 s - - -
          2.68618  4.42225  2.77519  2.73123  3.46354  2.40513  3.72494  3.29354  2.67741  2.69355  4.24690  2.90347  2.73739  3.18146  2.89801  2.37887  2.77519  2.98518  4.58477  3.61503
          0.01985  4.32509  5.04744  0.61958  0.77255  0.48576  0.95510
    127   2.60110  4.01900  3.75714  3.09152  3.20233  3.35713  3.79385  2.45375  2.82308  2.23861  3.03091  3.56069  4.06014  3.43313  3.43607  2.95538  2.74301  1.90069  4.79637  2.87408    133 v - - -
          2.68618  4.42225  2.77519  2.73123  3.46354  2.40513  3.72494  3.29354  2.67741  2.69355  4.24690  2.90347  2.73739  3.18146  2.89801  2.37887  2.77519  2.98518  4.58477  3.61503
          0.01985  4.32509  5.04744  0.61958  0.77255  0.48576  0.95510
    128   2.65035  5.09670  2.46719  2.26905  4.40211  3.43679  3.65469  3.86142  2.24468  3.30828  4.15440  2.81501  3.84847  2.74648  2.82121  2.46159  1.93329  3.46709  5.55476  4.16629    134 t - - -
          2.68618  4.42225  2.77519  2.73123  3.46354  2.40513  3.72494  3.29354  2.67741  2.69355  4.24690  2.90347  2.73739  3.18146  2.89801  2.37887  2.77519  2.98518  4.58477  3.61503
          0.01985  4.32509  5.04744  0.61958  0.77255  0.48576  0.95510
    129   2.68424  5.09502  2.70452  2.39205  4.40562  1.91623  3.67325  3.86021  2.19298  3.28745  4.16632  2.67065  3.65376  2.76273  2.77518  2.63100  2.91443  3.47150  5.56325  4.18111    135 g - - -
          2.68618  4.42225  2.77519  2.73123  3.46354  2.40513  3.72494  3.29354  2.67741  2.69355  4.24690  2.90347  2.73739  3.18146  2.89801  2.37887  2.77519  2.98518  4.58477  3.61503
          0.01985  4.32509  5.04744  0.61958  0.77255  0.48576  0.95510
    130   2.53225  5.02446  2.83940  1.75065  4.01141  3.44385  3.63890  3.67197  2.29764  3.18032  4.07982  2.93536  3.83733  2.65110  2.80848  2.51095  2.56065  3.38662  5.48962  3.95514    136 e - - -
          2.68618  4.42225  2.77519  2.73123  3.46354  2.40513  3.72494  3.29354  2.67741  2.69355  4.24690  2.90347  2.73739  3.18146  2.89801  2.37887  2.77519  2.98518  4.58477  3.61503
          0.01985  4.32509  5.04744  0.61958  0.77255  0.48576  0.95510
    131   2.44910  3.47291  3.64944  3.26342  4.27162  1.04238  4.27838  3.65262  3.02535  3.35572  4.19974  3.33503  3.90228  3.55076  3.52887  2.63030  2.63873  3.20636  5.63177  4.41399    137 g - - -
          2.68618  4.42225  2.77519  2.73123  3.46354  2.40513  3.72494  3.29354  2.67741  2.69355  4.24690  2.90347  2.73739  3.18146  2.89801  2.37887  2.77519  2.98518  4.58477  3.61503
          0.01985  4.32509  5.04744  0.61958  0.77255  0.48576  0.95510
    132   3.11829  4.24857  4.98133  4.39764  2.74109  4.38485  4.73675  1.46778  4.24372  1.47245  2.53951  4.50236  4.65202  4.34040  4.29362  3.71838  3.34703  1.88060  5.11856  4.00291    138 i - - -
          2.68618  4.42225  2.77519  2.73123  3.46354  2.40513  3.72494  3.29354  2.67741  2.69355  4.24690  2.90347  2.73739  3.18146  2.89801  2.37887  2.77519  2.98518  4.58477  3.61503
          0.01985  4.32509  5.04744  0.61958  0.77255  0.48576  0.95510
    133   2.51736  5.15322  2.37625  1.86986  4.48436  3.22966  3.62838  3.96287  2.16400  3.45220  4.19914  2.85571  3.56968  2.55117  2.81963  2.61708  2.90117  3.46390  5.59262  3.80649    139 e - - -
          2.68618  4.42225  2.77519  2.73123  3.46354  2.40513  3.72494  3.29354  2.67741  2.69355  4.24690  2.90347  2.73739  3.18146  2.89801  2.37887  2.77519  2.98518  4.58477  3.61503
          0.01985  4.32509  5.04744  0.61958  0.77255  0.48576  0.95510
    134   2.37563  4.32679  2.68931  1.72812  4.34767  3.43990  3.63394  3.80310  2.30594  3.26985  4.02179  2.90312  3.78035  2.66300  2.79081  2.61807  2.81372  3.34112  5.50712  4.02773    140 e - - -
          2.68618  4.42225  2.77519  2.73123  3.46354  2.40513  3.72494  3.29354  2.67741  2.69355  4.24690  2.90347  2.73739  3.18146  2.89801  2.37887  2.77519  2.98518  4.58477  3.61503
          0.01985  4.32509  5.04744  0.61958  0.77255  0.48576  0.95510
    135   3.48105  4.75960  5.25402  4.68161  2.60485  4.78723  5.06926  1.93130  4.55190  0.80986  2.99003  4.87144  4.93517  4.55968  4.59269  4.14306  3.69720  2.20200  5.27037  4.19413    141 l - - -
          2.68618  4.42225  2.77519  2.73123  3.46354  2.40513  3.72494  3.29354  2.67741  2.69355  4.24690  2.90347  2.73739  3.18146  2.89801  2.37887  2.77519  2.98518  4.58477  3.61503
          0.01985  4.32509  5.04744  0.61958  0.77255  0.48576  0.95510
    136   2.45517  4.45149  3.18482  2.46626  3.68811  3.52308  3.74101  3.13330  2.13140  2.57431  3.41094  3.06686  3.90941  2.94283  2.55345  2.68962  2.82050  2.59728  5.18891  3.82588    142 k - - -
          2.68618  4.42225  2.77519  2.73123  3.46354  2.40513  3.72494  3.29354  2.67741  2.69355  4.24690  2.90347  2.73739  3.18146  2.89801  2.37887  2.77519  2.98518  4.58477  3.61503
          0.04430  4.32509  3.50333  0.61958  0.77255  0.48576  0.95510
    137   2.42730  5.12835  2.49853  2.08327  4.45971  3.33605  3.55411  3.93604  2.00784  3.37569  4.09284  2.74421  3.81801  2.68016  2.68473  2.48979  2.78290  3.45943  5.56839  4.16568    143 k - - -
          2.68618  4.42225  2.77519  2.73123  3.46354  2.40513  3.72494  3.29354  2.67741  2.69355  4.24690  2.90347  2.73739  3.18146  2.89801  2.37887  2.77519  2.98518  4.58477  3.61503
          0.02034  4.30114  5.02348  0.61958  0.77255  0.51919  0.90388
    138   2.54451  4.00739  3.93461  3.13159  2.51187  3.70484  3.77268  2.55656  3.25531  2.18477  3.26842  3.62034  4.07630  3.50081  3.08229  2.92721  2.84226  2.41350  4.00651  2.25022    144 l - - -
          2.68618  4.42225  2.77519  2.73123  3.46354  2.40513  3.72494  3.29354  2.67741  2.69355  4.24690  2.90347  2.73739  3.18146  2.89801  2.37887  2.77519  2.98518  4.58477  3.61503
          0.02034  4.30114  5.02348  0.61958  0.77255  0.51919  0.90388
    139   3.54732  4.81375  5.29217  4.72147  3.14848  4.88287  5.19226  1.81275  4.59387  0.76764  2.70150  4.95438  4.99609  4.60277  4.64727  4.24717  3.76149  2.30301  5.36180  4.34783    145 l - - -
          2.68618  4.42225  2.77519  2.73123  3.46354  2.40513  3.72494  3.29354  2.67741  2.69355  4.24690  2.90347  2.73739  3.18146  2.89801  2.37887  2.77519  2.98518  4.58477  3.61503
          0.03404  4.30114  3.91651  0.61958  0.77255  0.49412  0.94189
    140   2.64011  4.73233  2.67066  1.98942  3.96811  3.23013  3.47958  3.80848  2.16761  3.14454  3.84655  2.89053  3.82329  2.54927  2.71913  2.55186  2.74185  3.30816  5.20097  4.04280    146 e - - -
          2.68618  4.42225  2.77519  2.73123  3.46354  2.40513  3.72494  3.29354  2.67741  2.69355  4.24690  2.90347  2.73739  3.18146  2.89801  2.37887  2.77519  2.98518  4.58477  3.61503
          0.09136  4.29895  2.60735  0.61958  0.77255  0.52215  0.89954
    141   2.55564  4.90730  2.77016  2.16000  3.93917  3.11509  3.63190  3.26924  2.24933  3.15195  3.79644  2.73259  3.71773  2.68688  2.80817  2.57741  2.72653  3.13389  4.54891  3.70227    147 e - - -
          2.68618  4.42225  2.77519  2.73123  3.46354  2.40513  3.72494  3.29354  2.67741  2.69355  4.24690  2.90347  2.73739  3.18146  2.89801  2.37887  2.77519  2.98518  4.58477  3.61503
          0.05011  4.22945  3.37205  0.61958  0.77255  0.57941  0.82150
    142   2.55168  4.58627  2.66049  2.23773  3.97069  3.42569  3.38997  3.50948  2.20514  2.72877  3.82445  2.80001  3.65650  2.69440  2.78783  2.45820  2.84881  3.17830  5.40905  4.04755    148 k - - -
          2.68618  4.42225  2.77519  2.73123  3.46354  2.40513  3.72494  3.29354  2.67741  2.69355  4.24690  2.90347  2.73739  3.18146  2.89801  2.37887  2.77519  2.98518  4.58477  3.61503
          0.15512  4.21620  2.04844  0.61958  0.77255  0.60288  0.79238
    143   2.59670  5.00664  2.63965  2.14804  4.06761  3.01251  3.57625  3.64100  2.25825  3.29464  4.05900  2.83012  3.34542  2.55456  2.67450  2.38832  2.79567  3.31429  5.46385  4.07798    149 e - - -
          2.68618  4.42225  2.77519  2.73123  3.46354  2.40513  3.72494  3.29354  2.67741  2.69355  4.24690  2.90347  2.73739  3.18146  2.89801  2.37887  2.77519  2.98518  4.58477  3.61503
          0.01689  4.08975        *  0.61958  0.77255  0.00000        *
//
HMMER3/f [3.1b2 | February 2015]
NAME  HMM10662PduV_1_mix.EUT2C
LENG  164
ALPH  amino
RF    no
MM    no
CONS  yes
CS    no
MAP   yes
DATE  Thu Nov 19 21:37:21 2020
NSEQ  86
EFFN  0.695496
CKSUM 2067670698
STATS LOCAL MSV      -10.3453  0.70804
STATS LOCAL VITERBI  -10.9654  0.70804
STATS LOCAL FORWARD   -4.7478  0.70804
HMM          A        C        D        E        F        G        H        I        K        L        M        N        P        Q        R        S        T        V        W        Y   
            m->m     m->i     m->d     i->m     i->i     d->m     d->d
  COMPO   2.50092  4.47900  2.99845  2.75056  3.37808  2.88266  3.82094  2.67776  2.63548  2.41900  3.49947  3.12722  3.34239  3.13486  3.10758  2.68851  2.70825  2.53807  4.71261  3.46681
          2.68618  4.42225  2.77519  2.73123  3.46354  2.40513  3.72494  3.29354  2.67741  2.69355  4.24690  2.90347  2.73739  3.18146  2.89801  2.37887  2.77519  2.98518  4.58477  3.61503
          0.09057  4.00844  2.68196  0.61958  0.77255  0.00000        *
      1   2.65750  4.53952  3.31123  2.74631  3.70687  3.52692  3.74129  2.91596  1.94326  2.63532  2.51180  3.18530  3.92308  2.96607  2.79322  2.79934  2.77915  2.70960  5.10229  3.85277      1 k - - -
          2.68618  4.42225  2.77519  2.73123  3.46354  2.40513  3.72494  3.29354  2.67741  2.69355  4.24690  2.90347  2.73739  3.18146  2.89801  2.37887  2.77519  2.98518  4.58477  3.61503
          0.02911  3.94698  4.66933  0.61958  0.77255  0.46065  0.99662
      2   2.71465  4.90893  3.10999  2.51921  4.20488  3.43803  3.59561  3.60305  1.77517  3.15815  3.08483  2.86489  3.86607  2.52773  2.24795  2.73396  2.92632  3.27759  5.33902  4.05275      2 k - - -
          2.68618  4.42225  2.77519  2.73123  3.46354  2.40513  3.72494  3.29354  2.67741  2.69355  4.24690  2.90347  2.73739  3.18146  2.89801  2.37887  2.77519  2.98518  4.58477  3.61503
          0.02755  4.00137  4.72372  0.61958  0.77255  0.49311  0.94347
      3   2.67139  4.90119  2.64738  2.36464  4.26810  3.03659  3.15092  3.74709  2.51744  3.32037  4.14679  1.70851  3.55793  2.87109  2.95645  2.68210  2.87222  3.37464  5.50254  4.13596      3 n - - -
          2.68618  4.42225  2.77519  2.73123  3.46354  2.40513  3.72494  3.29354  2.67741  2.69355  4.24690  2.90347  2.73739  3.18146  2.89801  2.37887  2.77519  2.98518  4.58477  3.61503
          0.02755  4.00137  4.72372  0.61958  0.77255  0.49311  0.94347
      4   3.07555  5.15762  3.50614  2.83392  4.61241  3.68016  3.62243  3.95875  1.55599  3.40413  4.28388  3.22433  4.05097  2.76091  1.30742  3.07641  3.24075  3.64758  5.44407  4.28633      4 r - - -
          2.68618  4.42225  2.77519  2.73123  3.46354  2.40513  3.72494  3.29354  2.67741  2.69355  4.24690  2.90347  2.73739  3.18146  2.89801  2.37887  2.77519  2.98518  4.58477  3.61503
          0.02755  4.00137  4.72372  0.61958  0.77255  0.49311  0.94347
      5   1.46936  4.19905  3.73273  3.29316  3.77602  3.17351  4.20035  2.60031  3.22192  2.71019  3.70682  3.49855  3.90732  3.53580  3.51334  2.68125  2.82175  1.89981  5.29527  4.07312      5 a - - -
          2.68618  4.42225  2.77519  2.73123  3.46354  2.40513  3.72494  3.29354  2.67741  2.69355  4.24690  2.90347  2.73739  3.18146  2.89801  2.37887  2.77519  2.98518  4.58477  3.61503
          0.02755  4.00137  4.72372  0.61958  0.77255  0.48120  0.96244
      6   3.08061  4.60899  4.19752  3.80306  3.27366  3.93659  4.50681  2.46312  3.56313  1.84949  1.13957  4.06322  4.39955  3.93701  3.75212  3.44307  3.38943  2.48461  5.13155  3.90438      6 m - - -
          2.68618  4.42225  2.77519  2.73123  3.46354  2.40513  3.72494  3.29354  2.67741  2.69355  4.24690  2.90347  2.73739  3.18146  2.89801  2.37887  2.77519  2.98518  4.58477  3.61503
          0.02735  4.00844  4.73079  0.61958  0.77255  0.48576  0.95510
      7   3.28773  4.62142  4.81571  4.25509  3.10916  4.54604  4.84920  1.83662  4.10157  0.95110  2.65563  4.53374  4.73291  4.24955  4.24546  3.89331  3.51154  2.16589  5.19231  4.11071      7 l - - -
          2.68618  4.42225  2.77519  2.73123  3.46354  2.40513  3.72494  3.29354  2.67741  2.69355  4.24690  2.90347  2.73739  3.18146  2.89801  2.37887  2.77519  2.98518  4.58477  3.61503
          0.02735  4.00844  4.73079  0.61958  0.77255  0.48576  0.95510
      8   3.12049  4.46242  4.73197  4.24748  3.46465  4.40367  4.94988  1.04759  4.09524  1.92708  3.29538  4.47751  4.72761  4.37622  4.28995  3.79877  3.39125  1.61285  5.45385  4.24005      8 i - - -
          2.68618  4.42225  2.77519  2.73123  3.46354  2.40513  3.72494  3.29354  2.67741  2.69355  4.24690  2.90347  2.73739  3.18146  2.89801  2.37887  2.77519  2.98518  4.58477  3.61503
          0.02735  4.00844  4.73079  0.61958  0.77255  0.48576  0.95510
      9   2.84210  4.60228  3.54357  3.46114  4.59759  0.54706  4.57151  4.23183  3.66080  3.86843  4.84651  3.70811  3.99770  3.97434  3.88037  3.01819  3.33393  3.73392  5.65519  4.70465      9 G - - -
          2.68618  4.42225  2.77519  2.73123  3.46354  2.40513  3.72494  3.29354  2.67741  2.69355  4.24690  2.90347  2.73739  3.18146  2.89801  2.37887  2.77519  2.98518  4.58477  3.61503
          0.02735  4.00844  4.73079  0.61958  0.77255  0.48576  0.95510
     10   1.40587  4.16369  3.45121  3.16933  4.26708  2.95153  4.23099  3.62075  3.21506  3.36508  4.21410  3.31624  3.70109  3.51050  3.51891  1.50762  2.71643  3.10815  5.62956  4.40998     10 a - - -
          2.68618  4.42225  2.77519  2.73123  3.46354  2.40513  3.72494  3.29354  2.67741  2.69355  4.24690  2.90347  2.73739  3.18146  2.89801  2.37887  2.77519  2.98518  4.58477  3.61503
          0.02735  4.00844  4.73079  0.61958  0.77255  0.48576  0.95510
     11   3.10401  4.43034  4.77788  4.28935  3.53365  4.42369  5.00392  1.12088  4.16657  2.02355  3.34443  4.51042  4.74503  4.43415  4.36346  3.81719  3.37391  1.40148  5.51367  4.31004     11 i - - -
          2.68618  4.42225  2.77519  2.73123  3.46354  2.40513  3.72494  3.29354  2.67741  2.69355  4.24690  2.90347  2.73739  3.18146  2.89801  2.37887  2.77519  2.98518  4.58477  3.61503
          0.02735  4.00844  4.73079  0.61958  0.77255  0.48576  0.95510
     12   2.65271  4.81742  2.61972  2.45286  4.26735  1.77557  3.73909  3.70997  2.51031  3.29671  4.13039  2.94940  3.82608  2.88224  2.40033  2.68733  2.94774  3.33787  5.48988  4.16224     12 g - - -
          2.68618  4.42225  2.77519  2.73123  3.46354  2.40513  3.72494  3.29354  2.67741  2.69355  4.24690  2.90347  2.73739  3.18146  2.89801  2.37887  2.77519  2.98518  4.58477  3.61503
          0.02735  4.00844  4.73079  0.61958  0.77255  0.48576  0.95510
     13   0.99048  4.16071  3.49477  3.26557  4.22489  2.96817  4.30113  3.47790  3.30050  3.31257  4.21309  3.37490  3.73066  3.61026  3.56853  2.26569  2.74942  3.01710  5.62717  4.40377     13 a - - -
          2.68618  4.42225  2.77519  2.73123  3.46354  2.40513  3.72494  3.29354  2.67741  2.69355  4.24690  2.90347  2.73739  3.18146  2.89801  2.37887  2.77519  2.98518  4.58477  3.61503
          0.02735  4.00844  4.73079  0.61958  0.77255  0.48576  0.95510
     14   2.84210  4.60228  3.54357  3.46114  4.59759  0.54706  4.57151  4.23183  3.66080  3.86843  4.84651  3.70811  3.99770  3.97434  3.88037  3.01819  3.33393  3.73392  5.65519  4.70465     14 G - - -
          2.68618  4.42225  2.77519  2.73123  3.46354  2.40513  3.72494  3.29354  2.67741  2.69355  4.24690  2.90347  2.73739  3.18146  2.89801  2.37887  2.77519  2.98518  4.58477  3.61503
          0.02735  4.00844  4.73079  0.61958  0.77255  0.48576  0.95510
     15   3.10029  5.06548  3.28506  2.88342  4.48306  3.57306  3.84072  3.92131  0.86632  3.45767  4.41356  3.30123  4.06525  3.02576  2.46584  3.13441  3.34433  3.62206  5.48319  4.31634     15 k - - -
          2.68618  4.42225  2.77519  2.73123  3.46354  2.40513  3.72494  3.29354  2.67741  2.69355  4.24690  2.90347  2.73739  3.18146  2.89801  2.37887  2.77519  2.98518  4.58477  3.61503
          0.02735  4.00844  4.73079  0.61958  0.77255  0.48576  0.95510
     16   2.27513  4.21997  3.34655  3.09852  4.26694  2.97963  4.19842  3.64224  3.14056  3.38091  4.24872  3.28892  3.72311  3.47173  3.44299  1.10154  2.42535  3.14226  5.62784  4.38078     16 s - - -
          2.68618  4.42225  2.77519  2.73123  3.46354  2.40513  3.72494  3.29354  2.67741  2.69355  4.24690  2.90347  2.73739  3.18146  2.89801  2.37887  2.77519  2.98518  4.58477  3.61503
          0.02735  4.00844  4.73079  0.61958  0.77255  0.48576  0.95510
     17   2.49074  4.33544  3.55395  3.31457  4.09398  3.16965  4.32086  3.23788  3.26023  3.09650  4.13979  3.50058  3.88481  3.64865  3.51114  2.69373  0.96064  2.91811  5.51976  4.31120     17 t - - -
          2.68618  4.42225  2.77519  2.73123  3.46354  2.40513  3.72494  3.29354  2.67741  2.69355  4.24690  2.90347  2.73739  3.18146  2.89801  2.37887  2.77519  2.98518  4.58477  3.61503
          0.02735  4.00844  4.73079  0.61958  0.77255  0.48576  0.95510
     18   3.28101  4.68961  4.59074  4.09664  3.07993  4.37845  4.69926  2.22520  3.83748  0.82744  2.81873  4.37485  4.65849  4.11921  4.00286  3.77730  3.53165  2.32475  5.11799  3.91884     18 l - - -
          2.68618  4.42225  2.77519  2.73123  3.46354  2.40513  3.72494  3.29354  2.67741  2.69355  4.24690  2.90347  2.73739  3.18146  2.89801  2.37887  2.77519  2.98518  4.58477  3.61503
          0.02735  4.00844  4.73079  0.61958  0.77255  0.48576  0.95510
     19   2.34039  4.20476  3.55260  3.16851  3.95623  3.01947  4.14412  3.08041  3.09905  2.98049  3.90528  3.37165  3.79940  3.44338  3.39600  2.48857  1.34575  2.44622  5.39098  4.16153     19 t - - -
          2.68618  4.42225  2.77519  2.73123  3.46354  2.40513  3.72494  3.29354  2.67741  2.69355  4.24690  2.90347  2.73739  3.18146  2.89801  2.37887  2.77519  2.98518  4.58477  3.61503
          0.02735  4.00844  4.73079  0.61958  0.77255  0.48576  0.95510
     20   2.81050  5.17029  2.39982  2.26214  4.43671  3.32157  3.44556  3.92781  2.37227  3.46273  4.29321  1.57640  3.84616  2.74674  2.93936  2.76515  3.06589  3.55715  5.62060  4.22235     20 n - - -
          2.68618  4.42225  2.77519  2.73123  3.46354  2.40513  3.72494  3.29354  2.67741  2.69355  4.24690  2.90347  2.73739  3.18146  2.89801  2.37887  2.77519  2.98518  4.58477  3.61503
          0.02735  4.00844  4.73079  0.61958  0.77255  0.48576  0.95510
     21   1.39179  4.37133  3.25542  2.74883  3.91384  3.24394  3.92500  3.16550  2.79150  2.94271  3.83899  3.20937  3.82618  3.17470  3.00921  2.59153  2.81964  2.66956  5.29595  4.04254     21 a - - -
          2.68618  4.42225  2.77519  2.73123  3.46354  2.40513  3.72494  3.29354  2.67741  2.69355  4.24690  2.90347  2.73739  3.18146  2.89801  2.37887  2.77519  2.98518  4.58477  3.61503
          0.02735  4.00844  4.73079  0.61958  0.77255  0.48576  0.95510
     22   3.31039  4.73338  4.40729  4.04955  3.19209  4.15371  4.66274  2.40546  3.81595  0.72427  3.17579  4.31178  4.56684  4.15165  3.96905  3.74309  3.59911  2.47775  5.11887  3.87298     22 l - - -
          2.68618  4.42225  2.77519  2.73123  3.46354  2.40513  3.72494  3.29354  2.67741  2.69355  4.24690  2.90347  2.73739  3.18146  2.89801  2.37887  2.77519  2.98518  4.58477  3.61503
          0.02735  4.00844  4.73079  0.61958  0.77255  0.48576  0.95510
     23   3.20813  4.65259  4.48752  4.04729  3.12765  4.24368  4.67244  2.23247  3.81064  0.85071  3.04250  4.30234  4.59874  4.11046  3.98114  3.67469  3.48695  2.21905  5.13051  3.89611     23 l - - -
          2.68618  4.42225  2.77519  2.73123  3.46354  2.40513  3.72494  3.29354  2.67741  2.69355  4.24690  2.90347  2.73739  3.18146  2.89801  2.37887  2.77519  2.98518  4.58477  3.61503
          0.02735  4.00844  4.73079  0.61958  0.77255  0.48576  0.95510
     24   2.79729  5.13994  2.14518  2.08962  4.54061  1.62286  3.77152  4.01306  2.72969  3.57213  4.41349  2.61216  3.82976  2.94428  3.25944  2.75597  3.09950  3.61276  5.76854  4.34425     24 g - - -
          2.68618  4.42225  2.77519  2.73123  3.46354  2.40513  3.72494  3.29354  2.67741  2.69355  4.24690  2.90347  2.73739  3.18146  2.89801  2.37887  2.77519  2.98518  4.58477  3.61503
          0.02735  4.00844  4.73079  0.61958  0.77255  0.48576  0.95510
     25   2.70158  4.88644  3.12045  2.52109  4.16716  3.35129  3.48821  3.43226  1.83476  3.13464  3.72815  2.96352  3.86302  2.74112  1.98656  2.72543  2.91428  3.24949  5.32055  3.79498     25 k - - -
          2.68618  4.42225  2.77519  2.73123  3.46354  2.40513  3.72494  3.29354  2.67741  2.69355  4.24690  2.90347  2.73739  3.18146  2.89801  2.37887  2.77519  2.98518  4.58477  3.61503
          0.02735  4.00844  4.73079  0.61958  0.77255  0.48576  0.95510
     26   2.62512  5.05639  2.50299  2.10745  4.36652  3.14795  3.57925  3.76668  2.01283  3.34537  4.11488  2.80191  3.22586  2.62035  2.81356  2.56281  2.76636  3.42978  5.50796  4.11314     26 k - - -
          2.68618  4.42225  2.77519  2.73123  3.46354  2.40513  3.72494  3.29354  2.67741  2.69355  4.24690  2.90347  2.73739  3.18146  2.89801  2.37887  2.77519  2.98518  4.58477  3.61503
          0.02735  4.00844  4.73079  0.61958  0.77255  0.48576  0.95510
     27   2.34921  4.33896  3.27838  2.68109  3.50799  3.51029  3.60332  2.74716  2.76023  2.50244  3.45857  3.23024  3.90742  3.08598  3.12543  2.76720  2.65919  1.94149  4.94194  3.69744     27 v - - -
          2.68618  4.42225  2.77519  2.73123  3.46354  2.40513  3.72494  3.29354  2.67741  2.69355  4.24690  2.90347  2.73739  3.18146  2.89801  2.37887  2.77519  2.98518  4.58477  3.61503
          0.02735  4.00844  4.73079  0.61958  0.77255  0.48576  0.95510
     28   2.63571  5.05689  2.58076  1.87763  4.36094  3.34653  3.42962  3.82219  2.16647  3.34168  4.11616  2.77501  3.20706  2.62052  2.83458  2.60624  2.87154  3.22750  5.50818  4.11574     28 e - - -
          2.68618  4.42225  2.77519  2.73123  3.46354  2.40513  3.72494  3.29354  2.67741  2.69355  4.24690  2.90347  2.73739  3.18146  2.89801  2.37887  2.77519  2.98518  4.58477  3.61503
          0.02735  4.00844  4.73079  0.61958  0.77255  0.48576  0.95510
     29   1.09633  4.15201  3.54306  3.22252  4.13720  2.99563  4.22438  3.39090  3.21080  3.20069  4.08376  3.35781  3.52511  3.52111  3.49996  2.28856  2.72277  2.79910  5.53636  4.32228     29 a - - -
          2.68618  4.42225  2.77519  2.73123  3.46354  2.40513  3.72494  3.29354  2.67741  2.69355  4.24690  2.90347  2.73739  3.18146  2.89801  2.37887  2.77519  2.98518  4.58477  3.61503
          0.02735  4.00844  4.73079  0.61958  0.77255  0.48576  0.95510
     30   2.58679  4.12182  3.88515  3.30669  2.79532  3.67870  3.96493  2.36062  3.10901  2.20321  2.95982  3.58508  4.04425  3.45694  3.20873  2.95717  2.83203  1.74104  4.72911  3.42602     30 v - - -
          2.68618  4.42225  2.77519  2.73123  3.46354  2.40513  3.72494  3.29354  2.67741  2.69355  4.24690  2.90347  2.73739  3.18146  2.89801  2.37887  2.77519  2.98518  4.58477  3.61503
          0.02735  4.00844  4.73079  0.61958  0.77255  0.48576  0.95510
     31   3.10029  5.06548  3.28506  2.88342  4.48306  3.57306  3.84072  3.92131  0.86632  3.45767  4.41356  3.30123  4.06525  3.02576  2.46584  3.13441  3.34433  3.62206  5.48319  4.31634     31 k - - -
          2.68618  4.42225  2.77519  2.73123  3.46354  2.40513  3.72494  3.29354  2.67741  2.69355  4.24690  2.90347  2.73739  3.18146  2.89801  2.37887  2.77519  2.98518  4.58477  3.61503
          0.02735  4.00844  4.73079  0.61958  0.77255  0.48576  0.95510
     32   2.49074  4.33544  3.55395  3.31457  4.09398  3.16965  4.32086  3.23788  3.26023  3.09650  4.13979  3.50058  3.88481  3.64865  3.51114  2.69373  0.96064  2.91811  5.51976  4.31120     32 t - - -
          2.68618  4.42225  2.77519  2.73123  3.46354  2.40513  3.72494  3.29354  2.67741  2.69355  4.24690  2.90347  2.73739  3.18146  2.89801  2.37887  2.77519  2.98518  4.58477  3.61503
          0.02735  4.00844  4.73079  0.61958  0.77255  0.48576  0.95510
     33   2.99474  4.98080  2.99881  2.75749  4.16700  3.45955  3.91637  3.82036  2.56928  3.30901  4.33481  3.21776  4.01609  1.01038  2.85003  3.03756  3.29243  3.54210  5.41572  4.11917     33 q - - -
          2.68618  4.42225  2.77519  2.73123  3.46354  2.40513  3.72494  3.29354  2.67741  2.69355  4.24690  2.90347  2.73739  3.18146  2.89801  2.37887  2.77519  2.98518  4.58477  3.61503
          0.02735  4.00844  4.73079  0.61958  0.77255  0.48576  0.95510
     34   1.64040  4.17420  3.48460  3.11118  4.16515  2.99563  4.14614  3.50386  3.11183  3.23925  4.08175  3.29722  3.70883  3.41345  3.43807  1.82493  1.89525  3.03654  5.52664  4.31006     34 a - - -
          2.68618  4.42225  2.77519  2.73123  3.46354  2.40513  3.72494  3.29354  2.67741  2.69355  4.24690  2.90347  2.73739  3.18146  2.89801  2.37887  2.77519  2.98518  4.58477  3.61503
          0.02735  4.00844  4.73079  0.61958  0.77255  0.48576  0.95510
     35   3.30096  4.67446  4.70486  4.16582  3.08253  4.48450  4.77157  2.09949  3.94622  0.84882  2.77579  4.45476  4.70666  4.17109  4.10866  3.84740  3.53493  2.25736  5.15414  4.00788     35 l - - -
          2.68618  4.42225  2.77519  2.73123  3.46354  2.40513  3.72494  3.29354  2.67741  2.69355  4.24690  2.90347  2.73739  3.18146  2.89801  2.37887  2.77519  2.98518  4.58477  3.61503
          0.02735  4.00844  4.73079  0.61958  0.77255  0.48576  0.95510
     36   2.56264  4.43786  3.22779  2.62009  3.60741  3.47773  3.67474  2.55537  2.62947  2.57459  3.46084  2.56932  3.86542  2.89540  3.02742  2.57424  2.62737  2.55543  5.00215  3.73843     36 i - - -
          2.68618  4.42225  2.77519  2.73123  3.46354  2.40513  3.72494  3.29354  2.67741  2.69355  4.24690  2.90347  2.73739  3.18146  2.89801  2.37887  2.77519  2.98518  4.58477  3.61503
          0.02735  4.00844  4.73079  0.61958  0.77255  0.48576  0.95510
     37   3.46196  4.85462  4.23513  3.91752  2.02285  4.16499  3.54325  3.29396  3.76909  2.68980  3.94197  3.91161  4.55076  3.93116  3.91232  3.58082  3.71665  3.19519  3.75480  0.87816     37 y - - -
          2.68618  4.42225  2.77519  2.73123  3.46354  2.40513  3.72494  3.29354  2.67741  2.69355  4.24690  2.90347  2.73739  3.18146  2.89801  2.37887  2.77519  2.98518  4.58477  3.61503
          0.02735  4.00844  4.73079  0.61958  0.77255  0.48576  0.95510
     38   2.59541  4.70121  2.93604  2.35261  3.77148  3.42713  3.24901  3.32062  2.33540  2.94590  3.78096  2.98094  3.82108  2.80746  2.69878  2.63546  2.79109  3.02304  5.19727  2.55084     38 k - - -
          2.68618  4.42225  2.77519  2.73123  3.46354  2.40513  3.72494  3.29354  2.67741  2.69355  4.24690  2.90347  2.73739  3.18146  2.89801  2.37887  2.77519  2.98518  4.58477  3.61503
          0.02735  4.00844  4.73079  0.61958  0.77255  0.48576  0.95510
     39   2.96632  5.25615  0.95348  2.27915  4.73834  2.85001  3.92858  4.29681  3.00023  3.85888  4.75679  2.84299  3.89516  3.13246  3.56400  2.90865  3.30676  3.86715  5.90949  4.52432     39 d - - -
          2.68618  4.42225  2.77519  2.73123  3.46354  2.40513  3.72494  3.29354  2.67741  2.69355  4.24690  2.90347  2.73739  3.18146  2.89801  2.37887  2.77519  2.98518  4.58477  3.61503
          0.02735  4.00844  4.73079  0.61958  0.77255  0.48576  0.95510
     40   3.57054  4.89527  4.30491  4.04583  2.81757  3.88737  4.07659  3.60168  3.76599  2.97234  4.22892  4.16785  4.41683  4.14657  3.86985  3.77286  3.87820  3.49575  0.65063  2.81285     40 W - - -
          2.68618  4.42225  2.77519  2.73123  3.46354  2.40513  3.72494  3.29354  2.67741  2.69355  4.24690  2.90347  2.73739  3.18146  2.89801  2.37887  2.77519  2.98518  4.58477  3.61503
          0.02735  4.00844  4.73079  0.61958  0.77255  0.48576  0.95510
     41   3.12374  4.47319  4.70694  4.22966  3.44304  4.38772  4.92604  1.03567  4.06444  1.90682  3.28667  4.46049  4.71792  4.35502  4.25776  3.78678  3.39636  1.66953  5.43051  4.20646     41 i - - -
          2.68618  4.42225  2.77519  2.73123  3.46354  2.40513  3.72494  3.29354  2.67741  2.69355  4.24690  2.90347  2.73739  3.18146  2.89801  2.37887  2.77519  2.98518  4.58477  3.61503
          0.02735  4.00844  4.73079  0.61958  0.77255  0.48576  0.95510
     42   2.98789  4.40825  4.53017  4.08334  3.56836  4.15101  4.83724  1.77955  3.93563  2.14454  3.43709  4.29068  4.58234  4.25832  4.15245  3.56572  3.29346  0.96171  5.47203  4.21656     42 v - - -
          2.68618  4.42225  2.77519  2.73123  3.46354  2.40513  3.72494  3.29354  2.67741  2.69355  4.24690  2.90347  2.73739  3.18146  2.89801  2.37887  2.77519  2.98518  4.58477  3.61503
          0.02735  4.00844  4.73079  0.61958  0.77255  0.48576  0.95510
     43   3.14044  5.28377  0.74101  2.42907  4.68018  3.31796  4.05752  4.30031  3.16842  3.88516  4.86799  2.99160  3.98054  3.29814  3.70174  3.08869  3.48253  3.92561  5.82191  4.53290     43 d - - -
          2.68618  4.42225  2.77519  2.73123  3.46354  2.40513  3.72494  3.29354  2.67741  2.69355  4.24690  2.90347  2.73739  3.18146  2.89801  2.37887  2.77519  2.98518  4.58477  3.61503
          0.02735  4.00844  4.73079  0.61958  0.77255  0.48576  0.95510
     44   2.49074  4.33544  3.55395  3.31457  4.09398  3.16965  4.32086  3.23788  3.26023  3.09650  4.13979  3.50058  3.88481  3.64865  3.51114  2.69373  0.96064  2.91811  5.51976  4.31120     44 t - - -
          2.68618  4.42225  2.77519  2.73123  3.46354  2.40513  3.72494  3.29354  2.67741  2.69355  4.24690  2.90347  2.73739  3.18146  2.89801  2.37887  2.77519  2.98518  4.58477  3.61503
          0.02735  4.00844  4.73079  0.61958  0.77255  0.48576  0.95510
     45   2.94089  4.67375  3.56307  3.42301  4.40364  3.35365  4.48790  3.98575  3.49228  3.59716  4.65396  3.71520  0.60960  3.87691  3.72097  3.11302  3.39351  3.61533  5.55125  4.52671     45 P - - -
          2.68618  4.42225  2.77519  2.73123  3.46354  2.40513  3.72494  3.29354  2.67741  2.69355  4.24690  2.90347  2.73739  3.18146  2.89801  2.37887  2.77519  2.98518  4.58477  3.61503
          0.02735  4.00844  4.73079  0.61958  0.77255  0.48576  0.95510
     46   2.84210  4.60228  3.54357  3.46114  4.59759  0.54706  4.57151  4.23183  3.66080  3.86843  4.84651  3.70811  3.99770  3.97434  3.88037  3.01819  3.33393  3.73392  5.65519  4.70465     46 G - - -
          2.68618  4.42225  2.77519  2.73123  3.46354  2.40513  3.72494  3.29354  2.67741  2.69355  4.24690  2.90347  2.73739  3.18146  2.89801  2.37887  2.77519  2.98518  4.58477  3.61503
          0.02735  4.00844  4.73079  0.61958  0.77255  0.48576  0.95510
     47   3.07465  5.20810  2.55250  0.84646  4.57220  3.36561  3.96659  4.05337  2.86463  3.64946  4.61940  3.01755  3.97723  3.18062  3.28617  3.04435  3.38055  3.72389  5.71818  4.44273     47 e - - -
          2.68618  4.42225  2.77519  2.73123  3.46354  2.40513  3.72494  3.29354  2.67741  2.69355  4.24690  2.90347  2.73739  3.18146  2.89801  2.37887  2.77519  2.98518  4.58477  3.61503
          0.02735  4.00844  4.73079  0.61958  0.77255  0.48576  0.95510
     48   3.44848  4.88221  4.04123  3.79770  2.30972  3.99029  3.68966  3.43926  3.65139  2.85767  4.10050  3.89432  4.46173  3.92453  3.80653  3.57099  3.73625  3.31646  3.95814  0.76652     48 y - - -
          2.68618  4.42225  2.77519  2.73123  3.46354  2.40513  3.72494  3.29354  2.67741  2.69355  4.24690  2.90347  2.73739  3.18146  2.89801  2.37887  2.77519  2.98518  4.58477  3.61503
          0.02735  4.00844  4.73079  0.61958  0.77255  0.48576  0.95510
     49   2.56670  4.28935  3.54929  2.99974  3.51121  3.52022  3.92085  2.59675  2.91878  2.37760  3.21434  3.36965  3.95940  3.24480  3.25525  2.61814  1.89589  2.24263  4.99966  3.76626     49 t - - -
          2.68618  4.42225  2.77519  2.73123  3.46354  2.40513  3.72494  3.29354  2.67741  2.69355  4.24690  2.90347  2.73739  3.18146  2.89801  2.37887  2.77519  2.98518  4.58477  3.61503
          0.02735  4.00844  4.73079  0.61958  0.77255  0.48576  0.95510
     50   3.07465  5.20810  2.55250  0.84646  4.57220  3.36561  3.96659  4.05337  2.86463  3.64946  4.61940  3.01755  3.97723  3.18062  3.28617  3.04435  3.38055  3.72389  5.71818  4.44273     50 e - - -
          2.68618  4.42225  2.77519  2.73123  3.46354  2.40513  3.72494  3.29354  2.67741  2.69355  4.24690  2.90347  2.73739  3.18146  2.89801  2.37887  2.77519  2.98518  4.58477  3.61503
          0.02735  4.00844  4.73079  0.61958  0.77255  0.48576  0.95510
     51   2.84106  4.83899  2.79161  2.69174  4.22435  3.27907  4.03817  3.96593  2.95432  3.59786  4.55367  0.93810  3.93842  3.31265  3.31231  2.90401  3.22833  3.57431  5.51480  4.16408     51 n - - -
          2.68618  4.42225  2.77519  2.73123  3.46354  2.40513  3.72494  3.29354  2.67741  2.69355  4.24690  2.90347  2.73739  3.18146  2.89801  2.37887  2.77519  2.98518  4.58477  3.61503
          0.02735  4.00844  4.73079  0.61958  0.77255  0.48576  0.95510
     52   2.94089  4.67375  3.56307  3.42301  4.40364  3.35365  4.48790  3.98575  3.49228  3.59716  4.65396  3.71520  0.60960  3.87691  3.72097  3.11302  3.39351  3.61533  5.55125  4.52671     52 P - - -
          2.68618  4.42225  2.77519  2.73123  3.46354  2.40513  3.72494  3.29354  2.67741  2.69355  4.24690  2.90347  2.73739  3.18146  2.89801  2.37887  2.77519  2.98518  4.58477  3.61503
          0.02735  4.00844  4.73079  0.61958  0.77255  0.48576  0.95510
     53   3.12952  4.50540  4.62359  4.05636  2.16868  4.29751  4.46379  2.30239  3.92624  1.27510  2.03792  4.27356  4.53640  4.04537  4.05563  3.61727  3.34905  2.40465  4.83250  3.52389     53 l - - -
          2.68618  4.42225  2.77519  2.73123  3.46354  2.40513  3.72494  3.29354  2.67741  2.69355  4.24690  2.90347  2.73739  3.18146  2.89801  2.37887  2.77519  2.98518  4.58477  3.61503
          0.02735  4.00844  4.73079  0.61958  0.77255  0.48576  0.95510
     54   3.52149  4.80950  4.49405  4.14550  1.04128  4.30161  3.29744  3.31776  3.99675  2.68980  3.90172  3.98767  4.62017  4.02376  4.07181  3.65359  3.74337  3.21127  3.62686  1.56426     54 f - - -
          2.68618  4.42225  2.77519  2.73123  3.46354  2.40513  3.72494  3.29354  2.67741  2.69355  4.24690  2.90347  2.73739  3.18146  2.89801  2.37887  2.77519  2.98518  4.58477  3.61503
          0.02735  4.00844  4.73079  0.61958  0.77255  0.48576  0.95510
     55   3.44848  4.88221  4.04123  3.79770  2.30972  3.99029  3.68966  3.43926  3.65139  2.85767  4.10050  3.89432  4.46173  3.92453  3.80653  3.57099  3.73625  3.31646  3.95814  0.76652     55 y - - -
          2.68618  4.42225  2.77519  2.73123  3.46354  2.40513  3.72494  3.29354  2.67741  2.69355  4.24690  2.90347  2.73739  3.18146  2.89801  2.37887  2.77519  2.98518  4.58477  3.61503
          0.02735  4.00844  4.73079  0.61958  0.77255  0.48576  0.95510
     56   3.03294  5.09913  3.28394  2.78448  4.51597  3.59482  3.69550  3.91577  1.03488  3.40674  4.30977  3.20062  4.03064  2.85107  2.18016  3.04545  3.24108  3.60312  5.46390  4.26933     56 k - - -
          2.68618  4.42225  2.77519  2.73123  3.46354  2.40513  3.72494  3.29354  2.67741  2.69355  4.24690  2.90347  2.73739  3.18146  2.89801  2.37887  2.77519  2.98518  4.58477  3.61503
          0.02735  4.00844  4.73079  0.61958  0.77255  0.48576  0.95510
     57   2.32932  4.56493  2.82915  2.58054  4.32800  3.13296  3.88997  3.75324  2.76171  3.38853  4.21783  1.60065  3.76719  3.08357  3.17588  2.17696  2.73274  3.30416  5.60063  4.28296     57 n - - -
          2.68618  4.42225  2.77519  2.73123  3.46354  2.40513  3.72494  3.29354  2.67741  2.69355  4.24690  2.90347  2.73739  3.18146  2.89801  2.37887  2.77519  2.98518  4.58477  3.61503
          0.02735  4.00844  4.73079  0.61958  0.77255  0.48576  0.95510
     58   3.17606  4.51254  4.71624  4.22976  3.35160  4.43865  4.88351  1.07539  4.04546  1.70363  3.21312  4.47513  4.73284  4.32766  4.22738  3.83625  3.43479  1.79781  5.34600  4.12096     58 i - - -
          2.68618  4.42225  2.77519  2.73123  3.46354  2.40513  3.72494  3.29354  2.67741  2.69355  4.24690  2.90347  2.73739  3.18146  2.89801  2.37887  2.77519  2.98518  4.58477  3.61503
          0.02735  4.00844  4.73079  0.61958  0.77255  0.48576  0.95510
     59   3.08077  4.56706  4.34739  3.85297  3.17133  4.12358  4.53340  2.18308  3.62000  1.67269  1.37698  4.12917  4.48475  3.93973  3.81948  3.50601  3.35133  2.29154  5.11066  3.90565     59 m - - -
          2.68618  4.42225  2.77519  2.73123  3.46354  2.40513  3.72494  3.29354  2.67741  2.69355  4.24690  2.90347  2.73739  3.18146  2.89801  2.37887  2.77519  2.98518  4.58477  3.61503
          0.02735  4.00844  4.73079  0.61958  0.77255  0.48576  0.95510
     60   0.98470  4.16437  3.52784  3.29439  4.20080  2.98982  4.31846  3.34144  3.30755  3.23360  4.17122  3.39843  3.74940  3.62797  3.56952  2.42180  2.67207  2.92455  5.62962  4.40948     60 a - - -
          2.68618  4.42225  2.77519  2.73123  3.46354  2.40513  3.72494  3.29354  2.67741  2.69355  4.24690  2.90347  2.73739  3.18146  2.89801  2.37887  2.77519  2.98518  4.58477  3.61503
          0.02735  4.00844  4.73079  0.61958  0.77255  0.48576  0.95510
     61   2.49074  4.33544  3.55395  3.31457  4.09398  3.16965  4.32086  3.23788  3.26023  3.09650  4.13979  3.50058  3.88481  3.64865  3.51114  2.69373  0.96064  2.91811  5.51976  4.31120     61 t - - -
          2.68618  4.42225  2.77519  2.73123  3.46354  2.40513  3.72494  3.29354  2.67741  2.69355  4.24690  2.90347  2.73739  3.18146  2.89801  2.37887  2.77519  2.98518  4.58477  3.61503
          0.02735  4.00844  4.73079  0.61958  0.77255  0.48576  0.95510
     62   1.48835  4.23684  3.49027  3.02605  3.87995  3.16536  4.02090  3.12309  2.97200  2.91820  3.50484  3.29870  3.78966  3.29861  3.31042  2.03310  2.74987  2.65145  5.29318  4.05691     62 a - - -
          2.68618  4.42225  2.77519  2.73123  3.46354  2.40513  3.72494  3.29354  2.67741  2.69355  4.24690  2.90347  2.73739  3.18146  2.89801  2.37887  2.77519  2.98518  4.58477  3.61503
          0.02735  4.00844  4.73079  0.61958  0.77255  0.48576  0.95510
     63   3.31218  4.67244  4.73771  4.18740  2.82063  4.50583  4.72179  2.21544  4.03721  0.85301  2.60271  4.46682  4.70059  4.17778  4.18564  3.85092  3.53468  2.35279  5.05049  3.87552     63 l - - -
          2.68618  4.42225  2.77519  2.73123  3.46354  2.40513  3.72494  3.29354  2.67741  2.69355  4.24690  2.90347  2.73739  3.18146  2.89801  2.37887  2.77519  2.98518  4.58477  3.61503
          0.02735  4.00844  4.73079  0.61958  0.77255  0.48576  0.95510
     64   2.93871  5.26300  2.38445  1.10813  4.54290  3.30757  3.79228  4.03211  2.63909  3.57672  4.48413  2.83755  3.89721  2.83132  3.07708  2.88052  3.22236  3.67820  5.73953  4.34177     64 e - - -
          2.68618  4.42225  2.77519  2.73123  3.46354  2.40513  3.72494  3.29354  2.67741  2.69355  4.24690  2.90347  2.73739  3.18146  2.89801  2.37887  2.77519  2.98518  4.58477  3.61503
          0.02735  4.00844  4.73079  0.61958  0.77255  0.48576  0.95510
     65   2.65364  4.34248  4.22840  3.87055  3.69296  3.77030  4.69544  2.02158  3.75394  2.34857  3.58474  4.03107  4.33915  4.09493  3.97437  3.22247  3.15485  0.97346  5.49295  4.24508     65 v - - -
          2.68618  4.42225  2.77519  2.73123  3.46354  2.40513  3.72494  3.29354  2.67741  2.69355  4.24690  2.90347  2.73739  3.18146  2.89801  2.37887  2.77519  2.98518  4.58477  3.61503
          0.02735  4.00844  4.73079  0.61958  0.77255  0.48576  0.95510
     66   2.30324  4.21656  3.41704  3.13685  4.14667  3.02847  4.18590  3.42650  3.12294  3.22733  4.12389  3.32495  3.75298  3.47325  3.41261  2.20181  1.21725  3.00108  5.53695  4.29853     66 t - - -
          2.68618  4.42225  2.77519  2.73123  3.46354  2.40513  3.72494  3.29354  2.67741  2.69355  4.24690  2.90347  2.73739  3.18146  2.89801  2.37887  2.77519  2.98518  4.58477  3.61503
          0.02735  4.00844  4.73079  0.61958  0.77255  0.48576  0.95510
     67   2.92904  4.95766  2.66441  2.60902  3.65704  3.42832  1.25197  3.78751  2.69831  3.33728  4.27812  3.09568  3.97784  3.11736  3.05179  2.95370  3.21702  3.47671  5.07901  3.58144     67 h - - -
          2.68618  4.42225  2.77519  2.73123  3.46354  2.40513  3.72494  3.29354  2.67741  2.69355  4.24690  2.90347  2.73739  3.18146  2.89801  2.37887  2.77519  2.98518  4.58477  3.61503
          0.02735  4.00844  4.73079  0.61958  0.77255  0.48576  0.95510
     68   3.07413  4.41833  4.69041  4.18570  3.53180  4.37557  4.91325  1.63085  4.05706  1.99658  3.35847  4.42537  4.70050  4.33991  4.27074  3.75325  3.34105  1.02389  5.47387  4.25533     68 v - - -
          2.68618  4.42225  2.77519  2.73123  3.46354  2.40513  3.72494  3.29354  2.67741  2.69355  4.24690  2.90347  2.73739  3.18146  2.89801  2.37887  2.77519  2.98518  4.58477  3.61503
          0.02735  4.00844  4.73079  0.61958  0.77255  0.48576  0.95510
     69   2.90407  4.25292  4.52327  3.95188  2.68896  4.21018  4.50784  2.05108  3.83686  1.12531  2.89068  4.19495  4.48237  4.00094  4.00057  3.52612  3.24907  2.14249  4.99133  3.84096     69 l - - -
          2.68618  4.42225  2.77519  2.73123  3.46354  2.40513  3.72494  3.29354  2.67741  2.69355  4.24690  2.90347  2.73739  3.18146  2.89801  2.37887  2.77519  2.98518  4.58477  3.61503
          0.02735  4.00844  4.73079  0.61958  0.77255  0.48576  0.95510
     70   3.31702  4.66858  4.43022  4.00200  1.66477  4.20910  3.57898  3.00895  3.86210  2.30112  3.64710  3.95914  4.52809  3.94284  3.97878  3.53877  3.54209  2.78981  3.78706  1.25349     70 y - - -
          2.68618  4.42225  2.77519  2.73123  3.46354  2.40513  3.72494  3.29354  2.67741  2.69355  4.24690  2.90347  2.73739  3.18146  2.89801  2.37887  2.77519  2.98518  4.58477  3.61503
          0.02735  4.00844  4.73079  0.61958  0.77255  0.48576  0.95510
     71   3.19860  4.52373  4.80262  4.25839  3.24391  4.49563  4.87998  1.62391  4.12724  1.15663  3.04304  4.51278  4.72590  4.30408  4.28701  3.85098  3.43624  1.76317  5.27908  4.16100     71 l - - -
          2.68618  4.42225  2.77519  2.73123  3.46354  2.40513  3.72494  3.29354  2.67741  2.69355  4.24690  2.90347  2.73739  3.18146  2.89801  2.37887  2.77519  2.98518  4.58477  3.61503
          0.02735  4.00844  4.73079  0.61958  0.77255  0.48576  0.95510
     72   2.90837  5.03304  2.85346  2.56556  4.06358  3.45032  3.46823  3.82625  2.34795  3.32074  4.24533  3.04757  3.95536  1.31589  2.64547  2.91460  3.16389  3.51305  5.32795  3.93695     72 q - - -
          2.68618  4.42225  2.77519  2.73123  3.46354  2.40513  3.72494  3.29354  2.67741  2.69355  4.24690  2.90347  2.73739  3.18146  2.89801  2.37887  2.77519  2.98518  4.58477  3.61503
          0.02735  4.00844  4.73079  0.61958  0.77255  0.48576  0.95510
     73   3.14044  5.28377  0.74101  2.42907  4.68018  3.31796  4.05752  4.30031  3.16842  3.88516  4.86799  2.99160  3.98054  3.29814  3.70174  3.08869  3.48253  3.92561  5.82191  4.53290     73 d - - -
          2.68618  4.42225  2.77519  2.73123  3.46354  2.40513  3.72494  3.29354  2.67741  2.69355  4.24690  2.90347  2.73739  3.18146  2.89801  2.37887  2.77519  2.98518  4.58477  3.61503
          0.02735  4.00844  4.73079  0.61958  0.77255  0.48576  0.95510
     74   1.05548  4.15287  3.44957  3.19091  4.26038  2.88157  4.24772  3.60838  3.24253  3.35789  4.20609  3.32595  3.53633  3.53801  3.53362  2.18119  2.71814  3.09840  5.62572  4.41698     74 a - - -
          2.68618  4.42225  2.77519  2.73123  3.46354  2.40513  3.72494  3.29354  2.67741  2.69355  4.24690  2.90347  2.73739  3.18146  2.89801  2.37887  2.77519  2.98518  4.58477  3.61503
          0.02735  4.00844  4.73079  0.61958  0.77255  0.48576  0.95510
     75   2.29358  4.22599  3.44544  3.18080  4.12053  3.05438  4.21863  3.29276  3.14651  3.16088  4.10306  3.35966  3.78046  3.51360  3.42224  2.43895  1.15626  2.90979  5.54224  4.30024     75 t - - -
          2.68618  4.42225  2.77519  2.73123  3.46354  2.40513  3.72494  3.29354  2.67741  2.69355  4.24690  2.90347  2.73739  3.18146  2.89801  2.37887  2.77519  2.98518  4.58477  3.61503
          0.02735  4.00844  4.73079  0.61958  0.77255  0.48576  0.95510
     76   2.60649  4.94838  2.92071  2.40669  4.28817  3.15844  3.59845  3.71611  1.92098  3.25464  4.05204  2.62365  3.81319  2.72754  2.35128  2.37148  2.81431  3.34926  5.42666  4.09210     76 k - - -
          2.68618  4.42225  2.77519  2.73123  3.46354  2.40513  3.72494  3.29354  2.67741  2.69355  4.24690  2.90347  2.73739  3.18146  2.89801  2.37887  2.77519  2.98518  4.58477  3.61503
          0.02735  4.00844  4.73079  0.61958  0.77255  0.48576  0.95510
     77   2.60373  5.02331  2.63181  2.15735  4.33361  3.15522  3.44914  3.79368  2.01353  3.23698  4.07736  2.80172  3.48664  2.63964  2.67848  2.51116  2.73317  3.39596  5.47335  4.08642     77 k - - -
          2.68618  4.42225  2.77519  2.73123  3.46354  2.40513  3.72494  3.29354  2.67741  2.69355  4.24690  2.90347  2.73739  3.18146  2.89801  2.37887  2.77519  2.98518  4.58477  3.61503
          0.02735  4.00844  4.73079  0.61958  0.77255  0.48576  0.95510
     78   2.75656  4.92525  3.22503  2.65195  4.28444  3.53084  3.64166  3.39878  1.34135  3.19298  4.05812  3.10095  3.93435  2.79126  2.29692  2.84608  2.90623  3.30938  5.37633  4.13144     78 k - - -
          2.68618  4.42225  2.77519  2.73123  3.46354  2.40513  3.72494  3.29354  2.67741  2.69355  4.24690  2.90347  2.73739  3.18146  2.89801  2.37887  2.77519  2.98518  4.58477  3.61503
          0.02735  4.00844  4.73079  0.61958  0.77255  0.48576  0.95510
     79   2.50021  3.94401  3.54814  2.98139  3.36881  3.54063  3.84289  2.59904  2.91696  2.29792  2.80886  3.17384  3.93530  3.21282  3.24117  2.62787  2.22913  2.41397  4.83486  3.61134     79 t - - -
          2.68618  4.42225  2.77519  2.73123  3.46354  2.40513  3.72494  3.29354  2.67741  2.69355  4.24690  2.90347  2.73739  3.18146  2.89801  2.37887  2.77519  2.98518  4.58477  3.61503
          0.02735  4.00844  4.73079  0.61958  0.77255  0.48576  0.95510
     80   2.71542  4.22613  4.05500  3.53367  3.46450  3.80265  4.27386  1.45984  3.41603  2.33985  3.39686  3.54030  4.22297  3.71784  3.66235  3.04017  2.89245  1.68202  5.07871  3.85820     80 i - - -
          2.68618  4.42225  2.77519  2.73123  3.46354  2.40513  3.72494  3.29354  2.67741  2.69355  4.24690  2.90347  2.73739  3.18146  2.89801  2.37887  2.77519  2.98518  4.58477  3.61503
          0.02735  4.00844  4.73079  0.61958  0.77255  0.48576  0.95510
     81   3.29635  4.69082  4.48248  4.10665  1.07257  4.20193  3.94355  2.52386  3.96270  2.00066  3.37125  4.13882  4.57427  4.09575  4.08201  3.61684  3.56875  2.64164  4.17158  2.53449     81 f - - -
          2.68618  4.42225  2.77519  2.73123  3.46354  2.40513  3.72494  3.29354  2.67741  2.69355  4.24690  2.90347  2.73739  3.18146  2.89801  2.37887  2.77519  2.98518  4.58477  3.61503
          0.02735  4.00844  4.73079  0.61958  0.77255  0.48576  0.95510
     82   2.94089  4.67375  3.56307  3.42301  4.40364  3.35365  4.48790  3.98575  3.49228  3.59716  4.65396  3.71520  0.60960  3.87691  3.72097  3.11302  3.39351  3.61533  5.55125  4.52671     82 P - - -
          2.68618  4.42225  2.77519  2.73123  3.46354  2.40513  3.72494  3.29354  2.67741  2.69355  4.24690  2.90347  2.73739  3.18146  2.89801  2.37887  2.77519  2.98518  4.58477  3.61503
          0.02735  4.00844  4.73079  0.61958  0.77255  0.48576  0.95510
     83   2.72378  4.65607  3.05766  2.83934  3.99508  3.29438  3.48728  3.73345  2.86249  3.32195  4.26263  3.24148  1.13111  3.28943  3.17866  2.83255  3.09863  3.37319  5.33356  3.99846     83 p - - -
          2.68618  4.42225  2.77519  2.73123  3.46354  2.40513  3.72494  3.29354  2.67741  2.69355  4.24690  2.90347  2.73739  3.18146  2.89801  2.37887  2.77519  2.98518  4.58477  3.61503
          0.02735  4.00844  4.73079  0.61958  0.77255  0.48576  0.95510
     84   2.58786  4.68309  2.77118  2.50987  4.19248  1.68967  3.80650  3.65626  2.64316  3.09037  4.11917  2.53194  3.81126  2.85792  3.04692  2.61922  2.92167  3.27444  5.47780  4.14511     84 g - - -
          2.68618  4.42225  2.77519  2.73123  3.46354  2.40513  3.72494  3.29354  2.67741  2.69355  4.24690  2.90347  2.73739  3.18146  2.89801  2.37887  2.77519  2.98518  4.58477  3.61503
          0.02735  4.00844  4.73079  0.61958  0.77255  0.48576  0.95510
     85   3.43562  4.79810  4.42518  4.16711  0.81297  4.09026  3.94394  2.94438  4.07114  2.28387  3.65548  4.17452  4.54703  4.20205  4.15720  3.69746  3.73745  2.94477  4.15574  2.50695     85 f - - -
          2.68618  4.42225  2.77519  2.73123  3.46354  2.40513  3.72494  3.29354  2.67741  2.69355  4.24690  2.90347  2.73739  3.18146  2.89801  2.37887  2.77519  2.98518  4.58477  3.61503
          0.02735  4.00844  4.73079  0.61958  0.77255  0.48576  0.95510
     86   1.91850  4.18050  3.38872  3.08763  4.31334  2.64050  4.18337  3.71523  3.15255  3.40447  4.22397  3.27052  3.68748  3.44132  3.48146  1.26749  2.54107  3.16975  5.64596  4.42887     86 s - - -
          2.68618  4.42225  2.77519  2.73123  3.46354  2.40513  3.72494  3.29354  2.67741  2.69355  4.24690  2.90347  2.73739  3.18146  2.89801  2.37887  2.77519  2.98518  4.58477  3.61503
          0.02735  4.00844  4.73079  0.61958  0.77255  0.48576  0.95510
     87   2.47834  4.49909  3.14768  2.61960  3.75946  3.25130  3.71589  3.13888  2.50072  2.80947  2.97090  2.85819  3.83182  2.93574  2.99382  2.41718  2.20912  2.85820  5.11850  3.84189     87 t - - -
          2.68618  4.42225  2.77519  2.73123  3.46354  2.40513  3.72494  3.29354  2.67741  2.69355  4.24690  2.90347  2.73739  3.18146  2.89801  2.37887  2.77519  2.98518  4.58477  3.61503
          0.02735  4.00844  4.73079  0.61958  0.77255  0.48576  0.95510
     88   2.84210  4.60228  3.54357  3.46114  4.59759  0.54706  4.57151  4.23183  3.66080  3.86843  4.84651  3.70811  3.99770  3.97434  3.88037  3.01819  3.33393  3.73392  5.65519  4.70465     88 G - - -
          2.68618  4.42225  2.77519  2.73123  3.46354  2.40513  3.72494  3.29354  2.67741  2.69355  4.24690  2.90347  2.73739  3.18146  2.89801  2.37887  2.77519  2.98518  4.58477  3.61503
          0.02735  4.00844  4.73079  0.61958  0.77255  0.48576  0.95510
     89   3.04215  4.39471  4.64680  4.08501  2.71164  4.29660  4.63172  1.33282  3.96983  1.66941  2.91864  4.30734  4.56431  4.14034  4.12510  3.62552  3.18035  1.90474  5.09676  3.93188     89 i - - -
          2.68618  4.42225  2.77519  2.73123  3.46354  2.40513  3.72494  3.29354  2.67741  2.69355  4.24690  2.90347  2.73739  3.18146  2.89801  2.37887  2.77519  2.98518  4.58477  3.61503
          0.02735  4.00844  4.73079  0.61958  0.77255  0.48576  0.95510
     90   2.40400  4.57966  2.90800  2.55090  4.23841  3.09645  3.80874  3.66794  2.65876  3.27806  4.09250  2.22974  2.30453  2.98521  3.09289  2.29242  2.62390  3.24540  5.50289  4.18777     90 n - - -
          2.68618  4.42225  2.77519  2.73123  3.46354  2.40513  3.72494  3.29354  2.67741  2.69355  4.24690  2.90347  2.73739  3.18146  2.89801  2.37887  2.77519  2.98518  4.58477  3.61503
          0.02735  4.00844  4.73079  0.61958  0.77255  0.48576  0.95510
     91   3.10029  5.06548  3.28506  2.88342  4.48306  3.57306  3.84072  3.92131  0.86632  3.45767  4.41356  3.30123  4.06525  3.02576  2.46584  3.13441  3.34433  3.62206  5.48319  4.31634     91 k - - -
          2.68618  4.42225  2.77519  2.73123  3.46354  2.40513  3.72494  3.29354  2.67741  2.69355  4.24690  2.90347  2.73739  3.18146  2.89801  2.37887  2.77519  2.98518  4.58477  3.61503
          0.02735  4.00844  4.73079  0.61958  0.77255  0.48576  0.95510
     92   2.84095  4.43936  3.89698  3.35332  3.30002  3.82371  4.12155  2.42131  3.03497  1.24181  3.23064  3.68268  4.20653  3.48095  2.98187  3.15170  2.97897  2.41240  4.99963  3.77930     92 l - - -
          2.68618  4.42225  2.77519  2.73123  3.46354  2.40513  3.72494  3.29354  2.67741  2.69355  4.24690  2.90347  2.73739  3.18146  2.89801  2.37887  2.77519  2.98518  4.58477  3.61503
          0.02735  4.00844  4.73079  0.61958  0.77255  0.48576  0.95510
     93   2.00215  4.28754  3.30936  2.91089  4.08103  3.09518  4.00094  3.29692  2.90944  3.13915  3.99108  3.21101  1.80120  3.24138  3.26795  2.27206  2.62733  3.01735  5.43259  4.18595     93 p - - -
          2.68618  4.42225  2.77519  2.73123  3.46354  2.40513  3.72494  3.29354  2.67741  2.69355  4.24690  2.90347  2.73739  3.18146  2.89801  2.37887  2.77519  2.98518  4.58477  3.61503
          0.02735  4.00844  4.73079  0.61958  0.77255  0.48576  0.95510
     94   3.13659  4.47294  4.74232  4.24893  3.43670  4.42852  4.94005  1.05441  4.09069  1.86506  3.26926  4.48545  4.73626  4.36788  4.28316  3.81814  3.40180  1.65041  5.43103  4.21968     94 i - - -
          2.68618  4.42225  2.77519  2.73123  3.46354  2.40513  3.72494  3.29354  2.67741  2.69355  4.24690  2.90347  2.73739  3.18146  2.89801  2.37887  2.77519  2.98518  4.58477  3.61503
          0.02735  4.00844  4.73079  0.61958  0.77255  0.48576  0.95510
     95   2.84210  4.60228  3.54357  3.46114  4.59759  0.54706  4.57151  4.23183  3.66080  3.86843  4.84651  3.70811  3.99770  3.97434  3.88037  3.01819  3.33393  3.73392  5.65519  4.70465     95 G - - -
          2.68618  4.42225  2.77519  2.73123  3.46354  2.40513  3.72494  3.29354  2.67741  2.69355  4.24690  2.90347  2.73739  3.18146  2.89801  2.37887  2.77519  2.98518  4.58477  3.61503
          0.02735  4.00844  4.73079  0.61958  0.77255  0.48576  0.95510
     96   3.03538  4.41081  4.63082  4.15671  3.56720  4.27616  4.90217  1.65905  4.02447  2.11063  3.40615  4.37780  4.65496  4.32483  4.23998  3.67484  3.32151  0.98631  5.49607  4.26212     96 v - - -
          2.68618  4.42225  2.77519  2.73123  3.46354  2.40513  3.72494  3.29354  2.67741  2.69355  4.24690  2.90347  2.73739  3.18146  2.89801  2.37887  2.77519  2.98518  4.58477  3.61503
          0.02735  4.00844  4.73079  0.61958  0.77255  0.48576  0.95510
     97   3.09189  4.41201  4.78617  4.29255  3.56855  4.42964  5.01140  1.32670  4.17918  2.07375  3.37634  4.51231  4.74838  4.44701  4.37989  3.81889  3.36004  1.15400  5.53323  4.32592     97 v - - -
          2.68618  4.42225  2.77519  2.73123  3.46354  2.40513  3.72494  3.29354  2.67741  2.69355  4.24690  2.90347  2.73739  3.18146  2.89801  2.37887  2.77519  2.98518  4.58477  3.61503
          0.02735  4.00844  4.73079  0.61958  0.77255  0.48576  0.95510
     98   2.49074  4.33544  3.55395  3.31457  4.09398  3.16965  4.32086  3.23788  3.26023  3.09650  4.13979  3.50058  3.88481  3.64865  3.51114  2.69373  0.96064  2.91811  5.51976  4.31120     98 t - - -
          2.68618  4.42225  2.77519  2.73123  3.46354  2.40513  3.72494  3.29354  2.67741  2.69355  4.24690  2.90347  2.73739  3.18146  2.89801  2.37887  2.77519  2.98518  4.58477  3.61503
          0.02735  4.00844  4.73079  0.61958  0.77255  0.48576  0.95510
     99   3.10029  5.06548  3.28506  2.88342  4.48306  3.57306  3.84072  3.92131  0.86632  3.45767  4.41356  3.30123  4.06525  3.02576  2.46584  3.13441  3.34433  3.62206  5.48319  4.31634     99 k - - -
          2.68618  4.42225  2.77519  2.73123  3.46354  2.40513  3.72494  3.29354  2.67741  2.69355  4.24690  2.90347  2.73739  3.18146  2.89801  2.37887  2.77519  2.98518  4.58477  3.61503
          0.02735  4.00844  4.73079  0.61958  0.77255  0.48576  0.95510
    100   1.99717  2.83594  3.67243  3.15996  3.63502  3.23889  4.02384  2.67873  3.09187  2.70063  3.59612  3.39178  3.82646  3.37887  3.39505  1.96328  2.49699  2.61878  5.08524  3.87418    100 s - - -
          2.68618  4.42225  2.77519  2.73123  3.46354  2.40513  3.72494  3.29354  2.67741  2.69355  4.24690  2.90347  2.73739  3.18146  2.89801  2.37887  2.77519  2.98518  4.58477  3.61503
          0.02735  4.00844  4.73079  0.61958  0.77255  0.48576  0.95510
    101   3.14044  5.28377  0.74101  2.42907  4.68018  3.31796  4.05752  4.30031  3.16842  3.88516  4.86799  2.99160  3.98054  3.29814  3.70174  3.08869  3.48253  3.92561  5.82191  4.53290    101 d - - -
          2.68618  4.42225  2.77519  2.73123  3.46354  2.40513  3.72494  3.29354  2.67741  2.69355  4.24690  2.90347  2.73739  3.18146  2.89801  2.37887  2.77519  2.98518  4.58477  3.61503
          0.02735  4.00844  4.73079  0.61958  0.77255  0.48576  0.95510
    102   2.20175  4.60790  2.97001  2.53457  3.84156  3.39986  2.68248  3.25042  2.52421  2.60104  3.74823  2.98026  3.82687  2.88066  2.94584  2.41907  2.80720  2.95878  5.17556  3.87156    102 a - - -
          2.68618  4.42225  2.77519  2.73123  3.46354  2.40513  3.72494  3.29354  2.67741  2.69355  4.24690  2.90347  2.73739  3.18146  2.89801  2.37887  2.77519  2.98518  4.58477  3.61503
          0.02735  4.00844  4.73079  0.61958  0.77255  0.48576  0.95510
    103   2.66096  5.14284  2.26212  2.01152  4.44482  3.31111  3.63829  3.91119  2.25680  3.43464  4.22738  2.75186  2.41666  2.77153  2.96604  2.61746  2.95988  3.51599  5.60876  4.19807    103 e - - -
          2.68618  4.42225  2.77519  2.73123  3.46354  2.40513  3.72494  3.29354  2.67741  2.69355  4.24690  2.90347  2.73739  3.18146  2.89801  2.37887  2.77519  2.98518  4.58477  3.61503
          0.02735  4.00844  4.73079  0.61958  0.77255  0.48576  0.95510
    104   2.59869  5.17530  2.24583  1.89324  4.48452  3.14735  3.44885  3.96422  2.38114  3.46380  4.23834  2.61803  3.78309  2.36684  2.90067  2.60911  2.90301  3.54902  5.61840  4.19647    104 e - - -
          2.68618  4.42225  2.77519  2.73123  3.46354  2.40513  3.72494  3.29354  2.67741  2.69355  4.24690  2.90347  2.73739  3.18146  2.89801  2.37887  2.77519  2.98518  4.58477  3.61503
          0.02735  4.00844  4.73079  0.61958  0.77255  0.48576  0.95510
    105   1.03239  4.27581  3.31350  3.00135  4.15172  3.07389  4.19825  3.32543  3.14024  3.19142  4.13261  3.32031  3.79351  3.48574  3.43602  2.52247  2.83112  2.94585  5.55960  4.31603    105 a - - -
          2.68618  4.42225  2.77519  2.73123  3.46354  2.40513  3.72494  3.29354  2.67741  2.69355  4.24690  2.90347  2.73739  3.18146  2.89801  2.37887  2.77519  2.98518  4.58477  3.61503
          0.02735  4.00844  4.73079  0.61958  0.77255  0.48576  0.95510
    106   2.82730  5.28897  1.44896  2.17333  4.58520  3.26233  3.71611  3.91278  2.50621  3.60868  4.43405  2.27267  3.82781  2.87112  3.16827  2.75531  3.10063  3.67617  5.77447  4.32137    106 d - - -
          2.68618  4.42225  2.77519  2.73123  3.46354  2.40513  3.72494  3.29354  2.67741  2.69355  4.24690  2.90347  2.73739  3.18146  2.89801  2.37887  2.77519  2.98518  4.58477  3.61503
          0.02735  4.00844  4.73079  0.61958  0.77255  0.48576  0.95510
    107   2.61867  4.17577  3.81747  3.24738  3.31355  3.67956  3.99192  2.01014  3.13323  2.16956  3.27799  3.55868  3.79192  3.42755  3.14421  2.91912  2.76236  1.81214  4.84232  3.63433    107 v - - -
          2.68618  4.42225  2.77519  2.73123  3.46354  2.40513  3.72494  3.29354  2.67741  2.69355  4.24690  2.90347  2.73739  3.18146  2.89801  2.37887  2.77519  2.98518  4.58477  3.61503
          0.02735  4.00844  4.73079  0.61958  0.77255  0.48576  0.95510
    108   2.56491  5.06887  2.34590  1.95232  4.37046  3.33303  3.53757  3.83518  2.33798  3.35687  4.13237  2.65160  3.60143  2.66541  2.88519  2.38194  2.85518  3.23424  5.52750  4.12677    108 e - - -
          2.68618  4.42225  2.77519  2.73123  3.46354  2.40513  3.72494  3.29354  2.67741  2.69355  4.24690  2.90347  2.73739  3.18146  2.89801  2.37887  2.77519  2.98518  4.58477  3.61503
          0.02735  4.00844  4.73079  0.61958  0.77255  0.48576  0.95510
    109   2.61939  4.67181  3.12685  2.48214  3.80892  3.46589  3.50186  3.27931  2.36308  2.64870  3.68968  3.03482  3.84792  2.74742  2.04805  2.54262  2.84337  2.99362  4.69125  3.87984    109 r - - -
          2.68618  4.42225  2.77519  2.73123  3.46354  2.40513  3.72494  3.29354  2.67741  2.69355  4.24690  2.90347  2.73739  3.18146  2.89801  2.37887  2.77519  2.98518  4.58477  3.61503
          0.02735  4.00844  4.73079  0.61958  0.77255  0.48576  0.95510
    110   1.25887  4.14661  3.49320  3.17571  4.24261  2.88415  4.21496  3.59660  3.20244  3.32942  4.16531  3.31769  3.69424  3.49317  3.50990  1.84500  2.49518  3.08726  5.60061  4.39495    110 a - - -
          2.68618  4.42225  2.77519  2.73123  3.46354  2.40513  3.72494  3.29354  2.67741  2.69355  4.24690  2.90347  2.73739  3.18146  2.89801  2.37887  2.77519  2.98518  4.58477  3.61503
          0.02735  4.00844  4.73079  0.61958  0.77255  0.48576  0.95510
    111   2.48995  4.13844  3.87274  3.29627  3.06464  3.68837  3.98047  1.99114  3.08935  1.96248  3.19898  3.58535  4.05381  3.33852  3.33680  2.96652  2.84322  2.06424  4.76520  3.56519    111 l - - -
          2.68618  4.42225  2.77519  2.73123  3.46354  2.40513  3.72494  3.29354  2.67741  2.69355  4.24690  2.90347  2.73739  3.18146  2.89801  2.37887  2.77519  2.98518  4.58477  3.61503
          0.02735  4.00844  4.73079  0.61958  0.77255  0.48576  0.95510
    112   2.52746  5.03010  2.62164  2.21333  4.33933  3.03481  3.52014  3.79928  2.05688  3.31722  4.08611  2.70158  3.76854  2.58544  2.66228  2.51440  2.70046  3.40250  5.48115  4.09342    112 k - - -
          2.68618  4.42225  2.77519  2.73123  3.46354  2.40513  3.72494  3.29354  2.67741  2.69355  4.24690  2.90347  2.73739  3.18146  2.89801  2.37887  2.77519  2.98518  4.58477  3.61503
          0.02735  4.00844  4.73079  0.61958  0.77255  0.48576  0.95510
    113   2.56903  4.44946  3.23478  2.64782  3.46717  3.44414  3.61722  2.92023  2.31883  2.47677  2.94642  3.12664  3.86668  2.51054  2.99678  2.71383  2.79913  2.73955  4.50438  3.73324    113 k - - -
          2.68618  4.42225  2.77519  2.73123  3.46354  2.40513  3.72494  3.29354  2.67741  2.69355  4.24690  2.90347  2.73739  3.18146  2.89801  2.37887  2.77519  2.98518  4.58477  3.61503
          0.02735  4.00844  4.73079  0.61958  0.77255  0.48576  0.95510
    114   2.64885  4.45349  4.34369  3.81682  3.26508  4.11920  4.53216  1.97543  3.66223  1.14199  3.11387  4.09945  4.46150  3.93636  3.88027  3.46322  3.25297  2.06413  5.15662  3.99128    114 l - - -
          2.68618  4.42225  2.77519  2.73123  3.46354  2.40513  3.72494  3.29354  2.67741  2.69355  4.24690  2.90347  2.73739  3.18146  2.89801  2.37887  2.77519  2.98518  4.58477  3.61503
          0.02735  4.00844  4.73079  0.61958  0.77255  0.48576  0.95510
    115   3.00224  5.18124  3.34099  2.64143  4.62305  3.63704  3.59620  3.97240  1.44130  3.41314  4.26224  3.04952  4.00354  2.68260  1.60366  2.98628  3.17135  3.64046  5.46618  4.27449    115 k - - -
          2.68618  4.42225  2.77519  2.73123  3.46354  2.40513  3.72494  3.29354  2.67741  2.69355  4.24690  2.90347  2.73739  3.18146  2.89801  2.37887  2.77519  2.98518  4.58477  3.61503
          0.02735  4.00844  4.73079  0.61958  0.77255  0.48576  0.95510
    116   2.64005  4.92724  2.99984  2.43224  4.22620  3.43411  3.58419  3.53931  2.04909  3.09857  3.99609  2.83711  3.82194  2.28693  2.32207  2.53312  2.67144  3.29606  5.37435  4.05126    116 k - - -
          2.68618  4.42225  2.77519  2.73123  3.46354  2.40513  3.72494  3.29354  2.67741  2.69355  4.24690  2.90347  2.73739  3.18146  2.89801  2.37887  2.77519  2.98518  4.58477  3.61503
          0.02735  4.00844  4.73079  0.61958  0.77255  0.48576  0.95510
    117   1.76468  4.19704  3.87071  3.44920  3.76629  3.36243  4.31879  2.43805  3.37495  2.64169  3.67889  3.61986  3.98723  3.68065  3.64254  2.73208  2.79534  1.47817  5.33697  4.12372    117 v - - -
          2.68618  4.42225  2.77519  2.73123  3.46354  2.40513  3.72494  3.29354  2.67741  2.69355  4.24690  2.90347  2.73739  3.18146  2.89801  2.37887  2.77519  2.98518  4.58477  3.61503
          0.02735  4.00844  4.73079  0.61958  0.77255  0.48576  0.95510
    118   3.05969  4.40738  4.67235  4.11913  3.29873  4.33480  4.73117  1.54881  4.00046  1.79403  2.15314  4.35370  4.60809  4.19579  4.17014  3.67385  3.29959  1.58281  5.22091  4.08508    118 i - - -
          2.68618  4.42225  2.77519  2.73123  3.46354  2.40513  3.72494  3.29354  2.67741  2.69355  4.24690  2.90347  2.73739  3.18146  2.89801  2.37887  2.77519  2.98518  4.58477  3.61503
          0.02735  4.00844  4.73079  0.61958  0.77255  0.48576  0.95510
    119   2.47440  4.45332  3.18709  2.65999  3.78509  3.20978  3.75126  3.11131  2.63759  2.76640  3.69348  2.85292  2.63006  2.97433  3.04637  2.45884  2.54389  2.48356  5.14753  3.87376    119 s - - -
          2.68618  4.42225  2.77519  2.73123  3.46354  2.40513  3.72494  3.29354  2.67741  2.69355  4.24690  2.90347  2.73739  3.18146  2.89801  2.37887  2.77519  2.98518  4.58477  3.61503
          0.02735  4.00844  4.73079  0.61958  0.77255  0.48576  0.95510
    120   2.53177  4.69080  2.73599  2.18563  4.03459  3.36839  3.48469  3.70031  2.05044  3.23798  4.01187  2.57369  3.76389  2.60987  2.72414  2.54124  2.77806  3.24334  5.41871  4.04326    120 k - - -
          2.68618  4.42225  2.77519  2.73123  3.46354  2.40513  3.72494  3.29354  2.67741  2.69355  4.24690  2.90347  2.73739  3.18146  2.89801  2.37887  2.77519  2.98518  4.58477  3.61503
          0.02735  4.00844  4.73079  0.61958  0.77255  0.48576  0.95510
    121   2.30721  4.39583  3.03720  2.85792  4.32867  1.20247  4.08990  3.74727  2.90545  3.43040  4.29904  3.18026  3.77554  3.33910  3.20871  2.56290  2.87224  3.27077  5.63440  4.37753    121 g - - -
          2.68618  4.42225  2.77520  2.73123  3.46354  2.40510  3.72495  3.29354  2.67741  2.69355  4.24690  2.90347  2.73740  3.18146  2.89801  2.37887  2.77520  2.98518  4.58477  3.61503
          0.04582  3.32514  4.73079  0.54806  0.86292  0.48576  0.95510
    122   2.37925  4.41877  3.27871  3.09503  4.23889  3.13866  4.23618  3.62621  3.16168  3.32639  4.30801  3.36809  1.04725  3.53246  3.44939  2.68291  2.97915  3.22633  5.57536  4.36202    123 p - - -
          2.68618  4.42225  2.77519  2.73123  3.46354  2.40513  3.72494  3.29354  2.67741  2.69355  4.24690  2.90347  2.73739  3.18146  2.89801  2.37887  2.77519  2.98518  4.58477  3.61503
          0.02735  4.00844  4.73079  0.61958  0.77255  0.48576  0.95510
    123   3.12253  4.46177  4.73893  4.25147  3.46486  4.41160  4.95320  1.05153  4.10084  1.92224  3.29346  4.48249  4.73137  4.37946  4.29552  3.80493  3.39192  1.60563  5.45500  4.24337    124 i - - -
          2.68618  4.42225  2.77519  2.73123  3.46354  2.40513  3.72494  3.29354  2.67741  2.69355  4.24690  2.90347  2.73739  3.18146  2.89801  2.37887  2.77519  2.98518  4.58477  3.61503
          0.02735  4.00844  4.73079  0.61958  0.77255  0.48576  0.95510
    124   3.02570  4.41063  4.60838  4.13921  3.56680  4.24988  4.88702  1.68833  4.00337  2.11678  3.41177  4.35826  4.63958  4.30876  4.21972  3.65147  3.31561  0.97912  5.49039  4.25184    125 v - - -
          2.68618  4.42225  2.77519  2.73123  3.46354  2.40513  3.72494  3.29354  2.67741  2.69355  4.24690  2.90347  2.73739  3.18146  2.89801  2.37887  2.77519  2.98518  4.58477  3.61503
          0.02735  4.00844  4.73079  0.61958  0.77255  0.48576  0.95510
    125   2.80799  4.21803  4.35150  3.77469  3.12176  3.98946  4.31542  1.75889  3.65639  1.84087  2.63307  3.98681  4.31231  3.85637  3.82469  3.29439  2.95731  1.71082  4.90321  3.42818    126 v - - -
          2.68618  4.42225  2.77519  2.73123  3.46354  2.40513  3.72494  3.29354  2.67741  2.69355  4.24690  2.90347  2.73739  3.18146  2.89801  2.37887  2.77519  2.98518  4.58477  3.61503
          0.02735  4.00844  4.73079  0.61958  0.77255  0.48576  0.95510
    126   2.28702  4.23334  3.57957  3.08644  3.72914  3.29720  4.03163  2.70018  3.01846  2.72785  3.66133  3.37361  3.87061  3.34000  3.34550  2.49322  1.69898  2.22002  5.18962  3.96236    127 t - - -
          2.68618  4.42225  2.77519  2.73123  3.46354  2.40513  3.72494  3.29354  2.67741  2.69355  4.24690  2.90347  2.73739  3.18146  2.89801  2.37887  2.77519  2.98518  4.58477  3.61503
          0.02735  4.00844  4.73079  0.61958  0.77255  0.48576  0.95510
    127   2.38643  4.30767  3.32945  3.15334  4.21407  3.03526  4.25854  3.75595  3.23632  3.46631  4.38217  3.35504  3.78567  3.57530  3.51690  0.90306  2.87707  3.26110  5.57601  4.29880    128 s - - -
          2.68618  4.42225  2.77519  2.73123  3.46354  2.40513  3.72494  3.29354  2.67741  2.69355  4.24690  2.90347  2.73739  3.18146  2.89801  2.37887  2.77519  2.98518  4.58477  3.61503
          0.02735  4.00844  4.73079  0.61958  0.77255  0.48576  0.95510
    128   1.58296  4.16597  3.50086  3.15860  4.18684  2.98187  4.18961  3.50312  3.16152  3.26566  4.12339  3.31922  3.71082  3.46536  3.47381  1.44474  2.71060  2.87367  5.56070  4.33881    129 s - - -
          2.68618  4.42225  2.77519  2.73123  3.46354  2.40513  3.72494  3.29354  2.67741  2.69355  4.24690  2.90347  2.73739  3.18146  2.89801  2.37887  2.77519  2.98518  4.58477  3.61503
          0.02735  4.00844  4.73079  0.61958  0.77255  0.48576  0.95510
    129   2.55961  4.12932  3.73424  3.15794  3.07492  3.60954  3.88684  2.40928  2.99400  2.09817  3.22795  3.47188  3.76368  3.33935  3.08977  2.87807  2.76215  1.98503  4.72752  3.14052    130 v - - -
          2.68618  4.42225  2.77519  2.73123  3.46354  2.40513  3.72494  3.29354  2.67741  2.69355  4.24690  2.90347  2.73739  3.18146  2.89801  2.37887  2.77519  2.98518  4.58477  3.61503
          0.02735  4.00844  4.73079  0.61958  0.77255  0.48576  0.95510
    130   2.61399  4.98706  2.70699  2.15712  4.27901  3.35723  3.61292  3.71958  2.20268  3.27076  4.06840  2.44532  3.79654  2.66469  2.84257  2.54696  2.29422  3.35371  5.46370  4.09546    131 e - - -
          2.68618  4.42225  2.77519  2.73123  3.46354  2.40513  3.72494  3.29354  2.67741  2.69355  4.24690  2.90347  2.73739  3.18146  2.89801  2.37887  2.77519  2.98518  4.58477  3.61503
          0.02735  4.00844  4.73079  0.61958  0.77255  0.48576  0.95510
    131   2.53492  4.84752  2.85844  2.46716  4.27397  2.06708  3.68528  3.69029  1.97663  3.26224  4.08738  2.82460  3.83322  2.84098  2.65694  2.69149  2.93334  3.32750  5.45528  4.14245    132 k - - -
          2.68618  4.42225  2.77519  2.73123  3.46354  2.40513  3.72494  3.29354  2.67741  2.69355  4.24690  2.90347  2.73739  3.18146  2.89801  2.37887  2.77519  2.98518  4.58477  3.61503
          0.02735  4.00844  4.73079  0.61958  0.77255  0.48576  0.95510
    132   2.59595  4.79609  2.98667  2.13357  4.04326  3.41433  3.55557  3.13968  2.09816  3.01680  3.45344  2.94281  3.80349  2.55209  2.76685  2.62726  2.72316  3.10458  5.28585  3.95914    133 k - - -
          2.68618  4.42225  2.77519  2.73123  3.46354  2.40513  3.72494  3.29354  2.67741  2.69355  4.24690  2.90347  2.73739  3.18146  2.89801  2.37887  2.77519  2.98518  4.58477  3.61503
          0.02735  4.00844  4.73079  0.61958  0.77255  0.48576  0.95510
    133   2.49680  4.43887  3.07043  2.96218  4.40313  0.96128  4.22339  3.97262  3.20488  3.63851  4.51697  2.97945  3.81441  3.51365  3.52292  2.64081  2.97348  3.44192  5.67102  4.44026    134 g - - -
          2.68618  4.42225  2.77519  2.73123  3.46354  2.40513  3.72494  3.29354  2.67741  2.69355  4.24690  2.90347  2.73739  3.18146  2.89801  2.37887  2.77519  2.98518  4.58477  3.61503
          0.02735  4.00844  4.73079  0.61958  0.77255  0.48576  0.95510
    134   3.18803  4.50300  4.82607  4.28661  3.28929  4.50757  4.91195  1.41197  4.15700  1.31263  3.08917  4.53311  4.74232  4.34329  4.31828  3.86718  3.42818  1.73148  5.31681  4.18674    135 l - - -
          2.68618  4.42225  2.77519  2.73123  3.46354  2.40513  3.72494  3.29354  2.67741  2.69355  4.24690  2.90347  2.73739  3.18146  2.89801  2.37887  2.77519  2.98518  4.58477  3.61503
          0.02735  4.00844  4.73079  0.61958  0.77255  0.48576  0.95510
    135   2.62739  5.15765  2.30234  1.86880  4.47287  3.27493  3.43102  3.94985  2.21622  3.44625  4.21704  2.69320  3.78121  2.47098  2.82959  2.62906  2.86713  3.53429  5.59596  4.18170    136 e - - -
          2.68618  4.42225  2.77519  2.73123  3.46354  2.40513  3.72494  3.29354  2.67741  2.69355  4.24690  2.90347  2.73739  3.18146  2.89801  2.37887  2.77519  2.98518  4.58477  3.61503
          0.02735  4.00844  4.73079  0.61958  0.77255  0.48576  0.95510
    136   2.64658  4.92200  2.73533  1.85165  4.14627  3.37726  2.63113  3.61332  2.39479  3.08896  3.99961  2.88615  3.80623  2.76317  2.84644  2.62920  2.88231  3.11014  5.37851  3.93890    137 e - - -
          2.68618  4.42225  2.77519  2.73123  3.46354  2.40513  3.72494  3.29354  2.67741  2.69355  4.24690  2.90347  2.73739  3.18146  2.89801  2.37887  2.77519  2.98518  4.58477  3.61503
          0.02735  4.00844  4.73079  0.61958  0.77255  0.48576  0.95510
    137   3.17145  4.48190  4.82896  4.28221  3.30509  4.50460  4.90628  1.37203  4.16281  1.40304  3.01720  4.52664  4.73578  4.34290  4.32405  3.85801  3.40903  1.68266  5.31947  4.19644    138 i - - -
          2.68618  4.42225  2.77519  2.73123  3.46354  2.40513  3.72494  3.29354  2.67741  2.69355  4.24690  2.90347  2.73739  3.18146  2.89801  2.37887  2.77519  2.98518  4.58477  3.61503
          0.02735  4.00844  4.73079  0.61958  0.77255  0.48576  0.95510
    138   2.85303  5.01223  3.28710  2.64238  4.33997  3.57958  3.59618  3.72822  1.77892  3.00999  4.08314  3.09508  3.94276  2.53126  1.65553  2.86494  3.04240  3.41071  5.36812  3.80927    139 r - - -
          2.68618  4.42225  2.77519  2.73123  3.46354  2.40513  3.72494  3.29354  2.67741  2.69355  4.24690  2.90347  2.73739  3.18146  2.89801  2.37887  2.77519  2.98518  4.58477  3.61503
          0.02735  4.00844  4.73079  0.61958  0.77255  0.48576  0.95510
    139   2.36204  4.47388  2.68399  1.98681  4.11640  3.36405  3.51875  3.66341  2.31965  3.21473  3.99737  2.70562  3.49065  2.64259  2.83187  2.52964  2.82052  3.29288  5.40882  4.03674    140 e - - -
          2.68618  4.42225  2.77519  2.73123  3.46354  2.40513  3.72494  3.29354  2.67741  2.69355  4.24690  2.90347  2.73739  3.18146  2.89801  2.37887  2.77519  2.98518  4.58477  3.61503
          0.02735  4.00844  4.73079  0.61958  0.77255  0.48576  0.95510
    140   3.27288  4.67612  4.58996  4.11499  3.09557  4.37052  4.71174  2.11741  3.87203  0.84179  2.99488  4.38401  4.66455  4.14995  4.03676  3.78076  3.52962  2.26633  5.12428  3.90201    141 l - - -
          2.68618  4.42225  2.77519  2.73123  3.46354  2.40513  3.72494  3.29354  2.67741  2.69355  4.24690  2.90347  2.73739  3.18146  2.89801  2.37887  2.77519  2.98518  4.58477  3.61503
          0.02735  4.00844  4.73079  0.61958  0.77255  0.48576  0.95510
    141   2.52705  4.27556  4.10891  3.57547  3.52465  3.86599  4.36603  2.00149  3.47435  2.11559  3.40979  3.85582  4.28219  3.77166  3.74142  3.19743  2.65062  1.34101  5.19337  3.98296    142 v - - -
          2.68618  4.42225  2.77519  2.73123  3.46354  2.40513  3.72494  3.29354  2.67741  2.69355  4.24690  2.90347  2.73739  3.18146  2.89801  2.37887  2.77519  2.98518  4.58477  3.61503
          0.04356  4.00844  3.71048  0.61958  0.77255  0.48576  0.95510
    142   2.32320  4.87130  2.86851  2.36445  4.15551  3.24399  3.59778  3.45347  2.01765  3.15249  3.95607  2.87779  3.79321  2.41648  2.77796  2.52856  2.76442  3.23358  5.36193  4.01968    143 k - - -
          2.68618  4.42225  2.77519  2.73123  3.46354  2.40513  3.72494  3.29354  2.67741  2.69355  4.24690  2.90347  2.73739  3.18146  2.89801  2.37887  2.77519  2.98518  4.58477  3.61503
          0.02779  3.99267  4.71502  0.61958  0.77255  0.50200  0.92968
    143   2.67366  2.22501  4.05018  3.47503  3.10617  3.76767  4.09251  2.28711  3.34393  1.89659  2.90070  3.72482  4.13571  3.59784  3.43136  3.06448  2.91504  2.19343  4.79700  3.59159    144 l - - -
          2.68618  4.42225  2.77519  2.73123  3.46354  2.40513  3.72494  3.29354  2.67741  2.69355  4.24690  2.90347  2.73739  3.18146  2.89801  2.37887  2.77519  2.98518  4.58477  3.61503
          0.02779  3.99267  4.71502  0.61958  0.77255  0.50200  0.92968
    144   2.51365  4.74627  2.77588  2.28634  4.23529  3.36760  3.27122  3.67894  2.30188  3.22520  4.00907  2.30429  3.77277  2.52807  2.68416  2.45873  2.79231  3.30795  5.41327  4.04521    145 e - - -
          2.68618  4.42225  2.77519  2.73123  3.46354  2.40513  3.72494  3.29354  2.67741  2.69355  4.24690  2.90347  2.73739  3.18146  2.89801  2.37887  2.77519  2.98518  4.58477  3.61503
          0.04237  3.99267  3.77074  0.61958  0.77255  0.50200  0.92968
    145   2.53556  4.68981  2.40753  2.43521  4.25622  3.19651  3.77170  3.68636  2.65202  3.29854  4.12007  2.82049  3.76603  2.94612  3.11539  1.70373  2.42302  3.28232  5.52239  4.17897    146 s - - -
          2.68618  4.42225  2.77519  2.73123  3.46354  2.40513  3.72494  3.29354  2.67741  2.69355  4.24690  2.90347  2.73739  3.18146  2.89801  2.37887  2.77519  2.98518  4.58477  3.61503
          0.02820  3.97850  4.70084  0.61958  0.77255  0.51616  0.90834
    146   2.62909  4.18581  3.60110  3.23256  2.98719  3.68987  3.96609  2.28580  3.14380  1.70187  2.88433  3.55104  4.04989  3.40898  3.15425  2.96154  2.86030  2.29013  4.77917  3.57601    147 l - - -
          2.68618  4.42225  2.77519  2.73123  3.46354  2.40513  3.72494  3.29354  2.67741  2.69355  4.24690  2.90347  2.73739  3.18146  2.89801  2.37887  2.77519  2.98518  4.58477  3.61503
          0.02820  3.97850  4.70084  0.61958  0.77255  0.51616  0.90834
    147   2.46670  4.94342  2.66132  2.12986  4.22516  3.32842  3.55188  3.61568  2.33864  3.06115  4.00968  2.80275  3.73334  2.19661  2.82495  2.59806  2.77754  3.26396  5.41559  4.04656    148 e - - -
          2.68618  4.42225  2.77519  2.73123  3.46354  2.40513  3.72494  3.29354  2.67741  2.69355  4.24690  2.90347  2.73739  3.18146  2.89801  2.37887  2.77519  2.98518  4.58477  3.61503
          0.02820  3.97850  4.70084  0.61958  0.77255  0.51616  0.90834
    148   2.41504  5.11699  2.41330  1.62577  4.41402  3.29996  3.64924  3.87011  2.41894  3.40978  4.21681  2.78714  3.80003  2.64999  2.97945  2.52665  2.97577  3.48892  5.59689  4.19457    149 e - - -
          2.68618  4.42225  2.77519  2.73123  3.46354  2.40513  3.72494  3.29354  2.67741  2.69355  4.24690  2.90347  2.73739  3.18146  2.89801  2.37887  2.77519  2.98518  4.58477  3.61503
          0.02820  3.97850  4.70084  0.61958  0.77255  0.51616  0.90834
    149   3.09485  4.54430  4.41111  3.88221  3.14665  4.20455  4.55639  2.05307  3.67643  1.60710  1.49634  4.17126  4.51525  3.95922  3.87677  3.55798  3.34578  2.21430  5.10481  3.92946    150 m - - -
          2.68618  4.42225  2.77519  2.73123  3.46354  2.40513  3.72494  3.29354  2.67741  2.69355  4.24690  2.90347  2.73739  3.18146  2.89801  2.37887  2.77519  2.98518  4.58477  3.61503
          0.02820  3.97850  4.70084  0.61958  0.77255  0.51616  0.90834
    150   2.94099  5.16221  3.23478  2.49326  4.58436  3.58961  3.58027  3.94752  1.45301  3.39494  4.23309  3.08309  3.96198  2.50464  1.81924  2.92089  3.11856  3.60628  5.46105  4.24473    151 k - - -
          2.68618  4.42225  2.77519  2.73123  3.46354  2.40513  3.72494  3.29354  2.67741  2.69355  4.24690  2.90347  2.73739  3.18146  2.89801  2.37887  2.77519  2.98518  4.58477  3.61503
          0.02820  3.97850  4.70084  0.61958  0.77255  0.51616  0.90834
    151   2.38465  5.06144  2.38789  2.05025  4.36617  3.33509  3.32344  3.82913  2.34102  3.34666  4.12122  2.79134  3.76901  2.43198  2.68090  2.58200  2.84332  3.43196  5.51199  4.11670    152 e - - -
          2.68618  4.42225  2.77519  2.73123  3.46354  2.40513  3.72494  3.29354  2.67741  2.69355  4.24690  2.90347  2.73739  3.18146  2.89801  2.37887  2.77519  2.98518  4.58477  3.61503
          0.02820  3.97850  4.70084  0.61958  0.77255  0.51616  0.90834
    152   2.87747  4.00816  3.94129  3.44264  2.34205  3.84296  3.52874  2.93106  3.30994  2.48422  3.57857  3.63567  4.22444  3.55700  3.54513  3.14953  3.16798  2.75868  4.04565  1.33994    153 y - - -
          2.68618  4.42225  2.77519  2.73123  3.46354  2.40513  3.72494  3.29354  2.67741  2.69355  4.24690  2.90347  2.73739  3.18146  2.89801  2.37887  2.77519  2.98518  4.58477  3.61503
          0.02820  3.97850  4.70084  0.61958  0.77255  0.51616  0.90834
    153   2.23913  3.39662  3.80250  3.23397  3.28608  3.60663  3.95992  2.39639  3.14745  2.23612  3.22437  3.52614  4.00524  3.41380  3.41100  2.82035  2.56512  1.92953  4.79511  3.49217    154 v - - -
          2.68618  4.42225  2.77519  2.73123  3.46354  2.40513  3.72494  3.29354  2.67741  2.69355  4.24690  2.90347  2.73739  3.18146  2.89801  2.37887  2.77519  2.98518  4.58477  3.61503
          0.02820  3.97850  4.70084  0.61958  0.77255  0.51616  0.90834
    154   2.46772  4.91904  2.54377  1.98838  4.19686  3.36208  3.43890  3.46206  2.31075  3.06558  3.89046  2.86052  3.76684  2.63798  2.82259  2.55165  2.75778  3.27314  5.39280  4.02488    155 e - - -
          2.68618  4.42225  2.77519  2.73123  3.46354  2.40513  3.72494  3.29354  2.67741  2.69355  4.24690  2.90347  2.73739  3.18146  2.89801  2.37887  2.77519  2.98518  4.58477  3.61503
          0.02820  3.97850  4.70084  0.61958  0.77255  0.51616  0.90834
    155   2.45843  4.97585  2.67669  2.21041  4.26868  3.27398  3.59268  3.71559  2.23670  3.26230  4.05111  2.48230  3.77474  2.56900  2.85001  2.29032  2.77016  3.30352  5.45271  4.07612    156 e - - -
          2.68618  4.42225  2.77520  2.73123  3.46354  2.40513  3.72494  3.29354  2.67741  2.69355  4.24690  2.90344  2.73740  3.18146  2.89801  2.37887  2.77520  2.98518  4.58477  3.61503
          0.03845  3.55324  4.70084  0.57869  0.82241  0.51616  0.90834
    156   2.42350  4.28532  3.17863  2.55893  3.64477  3.45951  3.37930  2.99537  2.51692  2.54441  3.46425  2.94782  3.84400  2.80869  2.94940  2.48205  2.66356  2.74630  3.96465  3.75177    158 a - - -
          2.68618  4.42225  2.77519  2.73123  3.46354  2.40513  3.72494  3.29354  2.67741  2.69355  4.24690  2.90347  2.73739  3.18146  2.89801  2.37887  2.77519  2.98518  4.58477  3.61503
          0.02820  3.97850  4.70084  0.61958  0.77255  0.51616  0.90834
    157   2.42525  4.97210  2.73035  2.14754  4.26900  3.18750  3.56509  3.72103  2.16352  3.25587  3.90353  2.71960  3.35108  2.59590  2.74289  2.46928  2.82232  3.33764  5.43469  4.05540    159 e - - -
          2.68618  4.42225  2.77519  2.73123  3.46354  2.40513  3.72494  3.29354  2.67741  2.69355  4.24690  2.90347  2.73739  3.18146  2.89801  2.37887  2.77519  2.98518  4.58477  3.61503
          0.02820  3.97850  4.70084  0.61958  0.77255  0.51616  0.90834
    158   2.64278  5.02453  2.08035  2.19707  4.31826  3.32413  3.60580  3.63543  2.38420  3.31408  4.10341  2.73008  3.66414  2.62730  2.90626  2.24924  2.83297  3.33106  5.50170  4.11103    160 d - - -
          2.68618  4.42225  2.77519  2.73123  3.46354  2.40513  3.72494  3.29354  2.67741  2.69355  4.24690  2.90347  2.73739  3.18146  2.89801  2.37887  2.77519  2.98518  4.58477  3.61503
          0.02820  3.97850  4.70084  0.61958  0.77255  0.51616  0.90834
    159   2.57558  4.99719  2.59161  2.05868  4.29835  3.21402  3.56331  3.75583  2.16269  3.24203  3.92614  2.67166  3.33026  2.64636  2.80959  2.57188  2.73944  3.36472  5.45513  3.94368    161 e - - -
          2.68618  4.42225  2.77519  2.73123  3.46354  2.40513  3.72494  3.29354  2.67741  2.69355  4.24690  2.90347  2.73739  3.18146  2.89801  2.37887  2.77519  2.98518  4.58477  3.61503
          0.02820  3.97850  4.70084  0.61958  0.77255  0.51616  0.90834
    160   2.51412  4.63212  2.87139  2.44223  3.70935  3.41852  3.05340  3.13914  2.45747  2.75089  3.71324  2.74523  3.80716  2.81467  2.89344  2.59447  2.71664  2.79932  5.15711  3.35512    162 e - - -
          2.68618  4.42225  2.77519  2.73123  3.46354  2.40513  3.72494  3.29354  2.67741  2.69355  4.24690  2.90347  2.73739  3.18146  2.89801  2.37887  2.77519  2.98518  4.58477  3.61503
          0.02820  3.97850  4.70084  0.61958  0.77255  0.51616  0.90834
    161   2.80963  4.24897  4.40699  3.82940  2.91438  4.02680  4.32858  1.82676  3.70453  1.57170  3.03375  4.03182  4.33658  3.88533  3.85713  3.33485  3.07784  1.75139  4.41460  3.68291    163 l - - -
          2.68618  4.42225  2.77519  2.73123  3.46354  2.40513  3.72494  3.29354  2.67741  2.69355  4.24690  2.90347  2.73739  3.18146  2.89801  2.37887  2.77519  2.98518  4.58477  3.61503
          0.04091  3.97850  3.84554  0.61958  0.77255  0.51616  0.90834
    162   2.77858  4.23488  4.17598  3.61400  2.87631  3.91315  4.22172  1.64714  3.50077  1.75677  3.15836  3.86558  4.25829  3.73857  3.71230  2.89952  3.01801  2.03358  4.86760  3.63396    164 i - - -
          2.68618  4.42225  2.77519  2.73123  3.46354  2.40513  3.72494  3.29354  2.67741  2.69355  4.24690  2.90347  2.73739  3.18146  2.89801  2.37887  2.77519  2.98518  4.58477  3.61503
          0.04753  3.96613  3.59470  0.61958  0.77255  0.52819  0.89080
    163   2.86406  4.46067  3.51436  3.38743  1.43872  3.83555  3.64437  2.87855  3.33471  2.46173  3.53514  3.60927  4.21638  3.55188  3.58053  3.15248  3.16299  2.71996  4.06356  2.20600    165 f - - -
          2.68618  4.42225  2.77519  2.73123  3.46354  2.40513  3.72494  3.29354  2.67741  2.69355  4.24690  2.90347  2.73739  3.18146  2.89801  2.37887  2.77519  2.98518  4.58477  3.61503
          0.09254  3.94770  2.67240  0.61958  0.77255  0.54559  0.86630
    164   2.54074  4.47679  3.14741  2.57309  3.58852  3.43812  3.20512  2.99685  2.46714  2.55345  3.31633  2.89623  3.82264  2.88296  2.77111  2.58460  2.71382  2.63881  5.02192  3.65111    166 k - - -
          2.68618  4.42225  2.77519  2.73123  3.46354  2.40513  3.72494  3.29354  2.67741  2.69355  4.24690  2.90347  2.73739  3.18146  2.89801  2.37887  2.77519  2.98518  4.58477  3.61503
          0.02095  3.87611        *  0.61958  0.77255  0.00000        *
//
HMMER3/f [3.1b2 | February 2015]
NAME  HMM10662PduV_1_mix.EUT2D
LENG  146
ALPH  amino
RF    no
MM    no
CONS  yes
CS    no
MAP   yes
DATE  Fri Nov 20 00:48:56 2020
NSEQ  18
EFFN  0.751465
CKSUM 3978296241
STATS LOCAL MSV       -9.9170  0.70984
STATS LOCAL VITERBI  -10.7786  0.70984
STATS LOCAL FORWARD   -4.8292  0.70984
HMM          A        C        D        E        F        G        H        I        K        L        M        N        P        Q        R        S        T        V        W        Y   
            m->m     m->i     m->d     i->m     i->i     d->m     d->d
  COMPO   2.48983  4.44951  3.00342  2.72639  3.24637  2.80151  3.78172  2.69711  2.67101  2.38060  3.64192  3.20699  3.25422  3.10696  3.05655  2.71462  2.81289  2.58139  4.95539  3.41820
          2.68618  4.42226  2.77520  2.73124  3.46354  2.40513  3.72495  3.29355  2.67741  2.69355  4.24641  2.90347  2.73740  3.18147  2.89801  2.37887  2.77520  2.98519  4.58477  3.61504
          0.07273  2.78651  4.76670  0.46455  0.98998  0.00000        *
      1   3.10860  5.20686  3.54852  2.85404  4.67908  3.71148  3.63202  4.01726  1.41884  3.44621  4.32159  3.24344  4.07382  2.76626  1.37042  3.10234  3.26699  3.70173  5.47426  4.32226      2 r - - -
          2.68618  4.42225  2.77519  2.73123  3.46354  2.40513  3.72494  3.29354  2.67741  2.69355  4.24690  2.90347  2.73739  3.18146  2.89801  2.37887  2.77519  2.98518  4.58477  3.61503
          0.02637  4.04435  4.76670  0.61958  0.77255  0.48576  0.95510
      2   3.12808  4.44031  4.84249  4.35276  3.57178  4.47495  5.06282  1.12109  4.23596  2.05902  3.37548  4.56731  4.78707  4.49849  4.42891  3.86951  3.39617  1.33633  5.55762  4.35532      3 i - - -
          2.68618  4.42225  2.77519  2.73123  3.46354  2.40513  3.72494  3.29354  2.67741  2.69355  4.24690  2.90347  2.73739  3.18146  2.89801  2.37887  2.77519  2.98518  4.58477  3.61503
          0.02637  4.04435  4.76670  0.61958  0.77255  0.48576  0.95510
      3   3.29750  4.67085  4.72136  4.17348  3.07115  4.47355  4.76170  2.23306  3.97831  1.00014  1.91037  4.45590  4.68960  4.16578  4.12713  3.82917  3.52501  2.36449  5.13491  4.03129      4 l - - -
          2.68618  4.42225  2.77519  2.73123  3.46354  2.40513  3.72494  3.29354  2.67741  2.69355  4.24690  2.90347  2.73739  3.18146  2.89801  2.37887  2.77519  2.98518  4.58477  3.61503
          0.02637  4.04435  4.76670  0.61958  0.77255  0.48576  0.95510
      4   3.16806  4.56338  4.63181  4.12878  3.23068  4.33400  4.77024  2.07907  3.95405  1.02735  3.07704  4.37948  4.64490  4.19408  4.12949  3.71586  3.42945  1.71668  5.23324  4.06315      5 l - - -
          2.68618  4.42225  2.77519  2.73123  3.46354  2.40513  3.72494  3.29354  2.67741  2.69355  4.24690  2.90347  2.73739  3.18146  2.89801  2.37887  2.77519  2.98518  4.58477  3.61503
          0.02637  4.04435  4.76670  0.61958  0.77255  0.48576  0.95510
      5   3.12471  4.43264  4.85189  4.35992  3.58696  4.48234  5.07055  1.19341  4.24745  2.07963  3.38867  4.57325  4.79172  4.50934  4.44118  3.87524  3.39170  1.23879  5.56765  4.36419      6 i - - -
          2.68618  4.42225  2.77519  2.73123  3.46354  2.40513  3.72494  3.29354  2.67741  2.69355  4.24690  2.90347  2.73739  3.18146  2.89801  2.37887  2.77519  2.98518  4.58477  3.61503
          0.02637  4.04435  4.76670  0.61958  0.77255  0.48576  0.95510
      6   2.89246  4.64762  3.60118  3.52403  4.65705  0.50711  4.63084  4.30137  3.72849  3.93299  4.91236  3.76593  4.04409  4.03929  3.94281  3.06981  3.38709  3.79651  5.70377  4.76581      7 G - - -
          2.68618  4.42225  2.77519  2.73123  3.46354  2.40513  3.72494  3.29354  2.67741  2.69355  4.24690  2.90347  2.73739  3.18146  2.89801  2.37887  2.77519  2.98518  4.58477  3.61503
          0.02637  4.04435  4.76670  0.61958  0.77255  0.48576  0.95510
      7   1.46757  4.20937  3.41514  3.19624  4.38540  1.44914  4.30399  3.75318  3.31314  3.48794  4.33518  3.34754  3.73274  3.58908  3.61339  2.45372  2.77293  3.20937  5.72151  4.52535      8 g - - -
          2.68618  4.42225  2.77519  2.73123  3.46354  2.40513  3.72494  3.29354  2.67741  2.69355  4.24690  2.90347  2.73739  3.18146  2.89801  2.37887  2.77519  2.98518  4.58477  3.61503
          0.02637  4.04435  4.76670  0.61958  0.77255  0.48576  0.95510
      8   3.12160  4.42930  4.85051  4.35802  3.59345  4.48088  5.06991  1.24602  4.24681  2.08980  3.39525  4.57119  4.79084  4.50962  4.44157  3.87318  3.38856  1.18235  5.57059  4.36572      9 v - - -
          2.68618  4.42225  2.77519  2.73123  3.46354  2.40513  3.72494  3.29354  2.67741  2.69355  4.24690  2.90347  2.73739  3.18146  2.89801  2.37887  2.77519  2.98518  4.58477  3.61503
          0.02637  4.04435  4.76670  0.61958  0.77255  0.48576  0.95510
      9   2.89246  4.64762  3.60118  3.52403  4.65705  0.50711  4.63084  4.30137  3.72849  3.93299  4.91236  3.76593  4.04409  4.03929  3.94281  3.06981  3.38709  3.79651  5.70377  4.76581     10 G - - -
          2.68618  4.42225  2.77519  2.73123  3.46354  2.40513  3.72494  3.29354  2.67741  2.69355  4.24690  2.90347  2.73739  3.18146  2.89801  2.37887  2.77519  2.98518  4.58477  3.61503
          0.02637  4.04435  4.76670  0.61958  0.77255  0.48576  0.95510
     10   1.17439  4.16981  3.50626  3.23169  4.28666  2.96530  4.27770  3.63129  3.27401  3.38579  4.23773  3.35616  3.72132  3.56585  3.56764  1.74741  2.73429  3.11828  5.65530  4.44168     11 a - - -
          2.68618  4.42225  2.77519  2.73123  3.46354  2.40513  3.72494  3.29354  2.67741  2.69355  4.24690  2.90347  2.73739  3.18146  2.89801  2.37887  2.77519  2.98518  4.58477  3.61503
          0.02637  4.04435  4.76670  0.61958  0.77255  0.48576  0.95510
     11   2.89246  4.64762  3.60118  3.52403  4.65705  0.50711  4.63084  4.30137  3.72849  3.93299  4.91236  3.76593  4.04409  4.03929  3.94281  3.06981  3.38709  3.79651  5.70377  4.76581     12 G - - -
          2.68618  4.42225  2.77519  2.73123  3.46354  2.40513  3.72494  3.29354  2.67741  2.69355  4.24690  2.90347  2.73739  3.18146  2.89801  2.37887  2.77519  2.98518  4.58477  3.61503
          0.02637  4.04435  4.76670  0.61958  0.77255  0.48576  0.95510
     12   3.13657  5.10001  3.32351  2.91693  4.52592  3.60379  3.86555  3.96683  0.82501  3.49602  4.45132  3.33263  4.09457  3.04953  2.47907  3.16913  3.37860  3.66605  5.51225  4.35126     13 k - - -
          2.68618  4.42225  2.77519  2.73123  3.46354  2.40513  3.72494  3.29354  2.67741  2.69355  4.24690  2.90347  2.73739  3.18146  2.89801  2.37887  2.77519  2.98518  4.58477  3.61503
          0.02637  4.04435  4.76670  0.61958  0.77255  0.48576  0.95510
     13   2.29997  4.22684  3.43398  3.12926  4.19346  3.03039  4.18601  3.52109  3.12983  3.27971  4.14913  3.32275  3.75249  3.46243  3.43513  1.90980  1.31259  3.06733  5.56542  4.33283     14 t - - -
          2.68618  4.42225  2.77519  2.73123  3.46354  2.40513  3.72494  3.29354  2.67741  2.69355  4.24690  2.90347  2.73739  3.18146  2.89801  2.37887  2.77519  2.98518  4.58477  3.61503
          0.02637  4.04435  4.76670  0.61958  0.77255  0.48576  0.95510
     14   2.29593  4.22911  3.42657  3.11192  4.20282  3.02768  4.17447  3.54370  3.11668  3.28943  4.15147  3.31212  3.74719  3.44516  3.42923  1.74147  1.42549  3.08223  5.56827  4.33518     15 t - - -
          2.68618  4.42225  2.77519  2.73123  3.46354  2.40513  3.72494  3.29354  2.67741  2.69355  4.24690  2.90347  2.73739  3.18146  2.89801  2.37887  2.77519  2.98518  4.58477  3.61503
          0.02637  4.04435  4.76670  0.61958  0.77255  0.48576  0.95510
     15   3.32062  4.67475  4.76692  4.25371  3.12663  4.51555  4.84147  1.93122  4.04973  0.85896  2.96922  4.52386  4.74920  4.26174  4.20041  3.90030  3.56110  2.19465  5.19777  4.03887     16 l - - -
          2.68618  4.42225  2.77519  2.73123  3.46354  2.40513  3.72494  3.29354  2.67741  2.69355  4.24690  2.90347  2.73739  3.18146  2.89801  2.37887  2.77519  2.98518  4.58477  3.61503
          0.02637  4.04435  4.76670  0.61958  0.77255  0.48576  0.95510
     16   2.49038  4.53466  3.30890  2.73596  3.69140  3.55568  3.76540  2.63069  1.86637  2.44604  3.26479  3.19208  3.93629  2.99318  2.93586  2.79874  2.88202  2.67908  5.10421  3.84589     17 k - - -
          2.68618  4.42225  2.77519  2.73123  3.46354  2.40513  3.72494  3.29354  2.67741  2.69355  4.24690  2.90347  2.73739  3.18146  2.89801  2.37887  2.77519  2.98518  4.58477  3.61503
          0.02637  4.04435  4.76670  0.61958  0.77255  0.48576  0.95510
     17   2.48647  4.95416  2.96038  2.46070  4.28709  3.43635  3.62347  3.70188  2.14823  3.24807  4.06137  2.96534  3.85280  1.90129  2.44601  2.46796  2.93520  3.35190  5.42277  4.10921     18 q - - -
          2.68618  4.42225  2.77519  2.73123  3.46354  2.40513  3.72494  3.29354  2.67741  2.69355  4.24690  2.90347  2.73739  3.18146  2.89801  2.37887  2.77519  2.98518  4.58477  3.61503
          0.02637  4.04435  4.76670  0.61958  0.77255  0.48576  0.95510
     18   2.05574  4.38331  3.37259  2.81818  3.57921  3.50793  3.80547  2.83603  2.41771  2.59777  2.67701  3.23978  3.91725  3.08395  3.08928  2.76941  2.73002  2.45045  5.00940  3.76458     19 a - - -
          2.68618  4.42225  2.77519  2.73123  3.46354  2.40513  3.72494  3.29354  2.67741  2.69355  4.24690  2.90347  2.73739  3.18146  2.89801  2.37887  2.77519  2.98518  4.58477  3.61503
          0.02637  4.04435  4.76670  0.61958  0.77255  0.48576  0.95510
     19   3.35291  4.76604  4.46479  4.10859  3.20936  4.19873  4.71065  2.42606  3.87467  0.68921  3.18430  4.36734  4.60657  4.20162  4.02132  3.79445  3.64048  2.50743  5.14770  3.90964     20 L - - -
          2.68618  4.42225  2.77519  2.73123  3.46354  2.40513  3.72494  3.29354  2.67741  2.69355  4.24690  2.90347  2.73739  3.18146  2.89801  2.37887  2.77519  2.98518  4.58477  3.61503
          0.02637  4.04435  4.76670  0.61958  0.77255  0.48576  0.95510
     20   2.57001  4.31280  3.41243  2.84488  3.44930  3.53510  3.78032  2.81485  2.77006  2.23565  2.68475  3.00144  3.91617  3.09858  2.85437  2.64610  2.65611  2.58759  4.88624  3.18791     21 l - - -
          2.68618  4.42225  2.77519  2.73123  3.46354  2.40513  3.72494  3.29354  2.67741  2.69355  4.24690  2.90347  2.73739  3.18146  2.89801  2.37887  2.77519  2.98518  4.58477  3.61503
          0.02637  4.04435  4.76670  0.61958  0.77255  0.48576  0.95510
     21   2.75512  5.20815  2.26416  2.22478  4.51871  2.57183  3.66769  3.99429  2.33357  3.50845  4.30480  1.96080  3.81662  2.60632  3.01614  2.70054  3.00920  3.59047  5.67578  4.25371     22 n - - -
          2.68618  4.42225  2.77519  2.73123  3.46354  2.40513  3.72494  3.29354  2.67741  2.69355  4.24690  2.90347  2.73739  3.18146  2.89801  2.37887  2.77519  2.98518  4.58477  3.61503
          0.02637  4.04435  4.76670  0.61958  0.77255  0.48576  0.95510
     22   2.68032  5.07091  2.71458  1.84182  4.37359  2.96177  3.61180  3.82547  2.25169  3.09576  4.13826  2.61512  3.80596  2.41765  2.81678  2.65274  2.91580  3.44188  5.52020  4.14083     23 e - - -
          2.68618  4.42226  2.77520  2.73113  3.46354  2.40513  3.72495  3.29355  2.67741  2.69355  4.24690  2.90347  2.73740  3.18147  2.89801  2.37887  2.77520  2.98519  4.58477  3.61504
          0.07274  2.78628  4.76670  0.46452  0.99004  0.48576  0.95510
     23   2.46564  4.85238  2.93637  2.30569  4.12802  3.39834  3.60737  3.55145  2.36286  3.13103  3.93502  2.92361  3.47286  2.26873  2.59042  2.36958  2.83597  2.92895  5.34855  4.00740     25 q - - -
          2.68618  4.42225  2.77519  2.73123  3.46354  2.40513  3.72494  3.29354  2.67741  2.69355  4.24690  2.90347  2.73739  3.18146  2.89801  2.37887  2.77519  2.98518  4.58477  3.61503
          0.02637  4.04435  4.76670  0.61958  0.77255  0.48576  0.95510
     24   2.59099  4.35704  3.40802  2.87550  3.54740  2.63411  3.83555  2.79462  2.54565  2.13757  3.49778  3.28023  3.93655  3.13526  3.11213  2.79727  2.84380  2.13595  4.99063  3.74808     26 v - - -
          2.68618  4.42225  2.77519  2.73123  3.46354  2.40513  3.72494  3.29354  2.67741  2.69355  4.24690  2.90347  2.73739  3.18146  2.89801  2.37887  2.77519  2.98518  4.58477  3.61503
          0.02637  4.04435  4.76670  0.61958  0.77255  0.48576  0.95510
     25   2.44442  4.71528  2.76015  2.29973  3.95786  3.40411  3.63963  3.13984  2.46148  2.98591  3.81183  2.96466  3.46719  2.80487  2.91742  2.24886  2.72900  2.69146  5.24986  3.92762     27 s - - -
          2.68618  4.42225  2.77519  2.73123  3.46354  2.40513  3.72494  3.29354  2.67741  2.69355  4.24690  2.90347  2.73739  3.18146  2.89801  2.37887  2.77519  2.98518  4.58477  3.61503
          0.02637  4.04435  4.76670  0.61958  0.77255  0.48576  0.95510
     26   2.88569  4.41265  4.00736  3.53227  2.77749  3.85535  3.92093  2.56418  3.38945  2.33580  3.46095  3.75169  4.26211  3.67216  3.61437  3.19624  3.14745  1.73844  4.42474  1.70904     28 y - - -
          2.68618  4.42225  2.77519  2.73123  3.46354  2.40513  3.72494  3.29354  2.67741  2.69355  4.24690  2.90347  2.73739  3.18146  2.89801  2.37887  2.77519  2.98518  4.58477  3.61503
          0.02637  4.04435  4.76670  0.61958  0.77255  0.48576  0.95510
     27   2.72231  4.93946  3.10183  2.51393  4.23753  3.49209  3.40088  3.64154  1.83929  2.71858  4.00848  3.00671  3.87180  2.26850  2.37808  2.73591  2.74656  3.30982  5.36468  4.07149     29 k - - -
          2.68618  4.42225  2.77519  2.73123  3.46354  2.40513  3.72494  3.29354  2.67741  2.69355  4.24690  2.90347  2.73739  3.18146  2.89801  2.37887  2.77519  2.98518  4.58477  3.61503
          0.02637  4.04435  4.76670  0.61958  0.77255  0.48576  0.95510
     28   3.13657  5.10001  3.32351  2.91693  4.52592  3.60379  3.86555  3.96683  0.82501  3.49602  4.45132  3.33263  4.09457  3.04953  2.47907  3.16913  3.37860  3.66605  5.51225  4.35126     30 k - - -
          2.68618  4.42225  2.77519  2.73123  3.46354  2.40513  3.72494  3.29354  2.67741  2.69355  4.24690  2.90347  2.73739  3.18146  2.89801  2.37887  2.77519  2.98518  4.58477  3.61503
          0.02637  4.04435  4.76670  0.61958  0.77255  0.48576  0.95510
     29   2.51391  4.35820  3.59005  3.35417  4.12988  3.19077  4.35717  3.27836  3.30054  3.13566  4.17775  3.53310  3.90930  3.68744  3.54872  2.71745  0.91059  2.95452  5.55237  4.34754     31 t - - -
          2.68618  4.42225  2.77519  2.73123  3.46354  2.40513  3.72494  3.29354  2.67741  2.69355  4.24690  2.90347  2.73739  3.18146  2.89801  2.37887  2.77519  2.98518  4.58477  3.61503
          0.02637  4.04435  4.76670  0.61958  0.77255  0.48576  0.95510
     30   3.02826  5.01237  3.02746  2.78825  4.20312  3.48650  3.94691  3.86354  2.59785  3.34842  4.37469  3.24828  4.04449  0.95670  2.87724  3.07025  3.32662  3.58347  5.44603  4.15253     32 q - - -
          2.68618  4.42225  2.77519  2.73123  3.46354  2.40513  3.72494  3.29354  2.67741  2.69355  4.24690  2.90347  2.73739  3.18146  2.89801  2.37887  2.77519  2.98518  4.58477  3.61503
          0.02637  4.04435  4.76670  0.61958  0.77255  0.48576  0.95510
     31   1.86841  4.27407  3.90175  3.37057  3.44488  3.66639  4.18102  2.36122  3.27453  2.24903  2.35483  3.66024  4.12104  3.56852  3.55344  2.99547  2.95391  1.94047  5.06688  3.86544     33 a - - -
          2.68618  4.42225  2.77519  2.73123  3.46354  2.40513  3.72494  3.29354  2.67741  2.69355  4.24690  2.90347  2.73739  3.18146  2.89801  2.37887  2.77519  2.98518  4.58477  3.61503
          0.02637  4.04435  4.76670  0.61958  0.77255  0.48576  0.95510
     32   3.25327  4.57678  4.86526  4.29704  3.12708  4.52597  4.84319  1.66263  4.16094  1.16333  2.18497  4.54440  4.71917  4.27727  4.28222  3.86805  3.47580  2.15464  5.17952  4.11141     34 l - - -
          2.68618  4.42225  2.77519  2.73123  3.46354  2.40513  3.72494  3.29354  2.67741  2.69355  4.24690  2.90347  2.73739  3.18146  2.89801  2.37887  2.77519  2.98518  4.58477  3.61503
          0.02637  4.04435  4.76670  0.61958  0.77255  0.48576  0.95510
     33   2.95080  5.56098  1.46982  1.68578  4.84373  3.24403  3.76742  4.37239  2.77241  3.85170  4.68797  2.18669  3.85643  2.92656  3.37216  2.83049  3.23404  3.93217  6.00560  4.48862     35 d - - -
          2.68618  4.42225  2.77519  2.73123  3.46354  2.40513  3.72494  3.29354  2.67741  2.69355  4.24690  2.90347  2.73739  3.18146  2.89801  2.37887  2.77519  2.98518  4.58477  3.61503
          0.02637  4.04435  4.76670  0.61958  0.77255  0.48576  0.95510
     34   3.65369  4.88713  4.65205  4.34128  1.10246  4.40723  3.49425  3.32471  4.18571  2.65122  3.92165  4.09353  4.71542  4.15009  4.21445  3.77783  3.87589  3.25484  3.63304  1.33557     36 f - - -
          2.68618  4.42225  2.77519  2.73123  3.46354  2.40513  3.72494  3.29354  2.67741  2.69355  4.24690  2.90347  2.73739  3.18146  2.89801  2.37887  2.77519  2.98518  4.58477  3.61503
          0.02637  4.04435  4.76670  0.61958  0.77255  0.48576  0.95510
     35   2.50025  4.07051  3.08320  2.57201  3.99303  2.75191  3.33861  3.40383  2.56756  3.03501  3.86249  2.71112  3.79121  2.91229  3.00025  1.96811  2.54200  3.06056  5.29654  3.99413     37 s - - -
          2.68618  4.42225  2.77519  2.73123  3.46354  2.40513  3.72494  3.29354  2.67741  2.69355  4.24690  2.90347  2.73739  3.18146  2.89801  2.37887  2.77519  2.98518  4.58477  3.61503
          0.02637  4.04435  4.76670  0.61958  0.77255  0.48576  0.95510
     36   2.15841  4.91957  2.62914  2.34606  4.20830  3.35951  2.93662  3.64788  2.42997  3.21822  4.02018  2.77786  3.79820  2.60118  2.90341  2.24787  2.87246  3.29092  5.42811  4.06441     38 a - - -
          2.68618  4.42225  2.77519  2.73123  3.46354  2.40513  3.72494  3.29354  2.67741  2.69355  4.24690  2.90347  2.73739  3.18146  2.89801  2.37887  2.77519  2.98518  4.58477  3.61503
          0.02637  4.04435  4.76670  0.61958  0.77255  0.48576  0.95510
     37   2.44790  4.44645  3.23577  2.67911  3.63646  3.07394  3.72739  2.57440  2.63741  2.69370  3.56350  3.13410  3.86635  2.74115  2.85646  2.55199  2.50890  2.55125  5.02661  3.76258     39 a - - -
          2.68618  4.42225  2.77519  2.73123  3.46354  2.40513  3.72494  3.29354  2.67741  2.69355  4.24690  2.90347  2.73739  3.18146  2.89801  2.37887  2.77519  2.98518  4.58477  3.61503
          0.02637  4.04435  4.76670  0.61958  0.77255  0.48576  0.95510
     38   2.52368  4.24517  3.61924  3.15783  1.91115  3.40948  3.95332  2.85207  3.10798  2.57815  3.53818  3.43343  3.93984  3.39903  3.40175  2.12608  2.53753  2.61556  4.83937  3.48107     40 f - - -
          2.68618  4.42225  2.77519  2.73123  3.46354  2.40513  3.72494  3.29354  2.67741  2.69355  4.24690  2.90347  2.73739  3.18146  2.89801  2.37887  2.77519  2.98518  4.58477  3.61503
          0.02637  4.04435  4.76670  0.61958  0.77255  0.48576  0.95510
     39   3.12895  4.46575  4.77851  4.30455  3.52309  4.41904  5.01385  1.01674  4.16572  2.00704  3.34427  4.52117  4.75434  4.44216  4.35780  3.82344  3.40472  1.55594  5.51482  4.30438     41 i - - -
          2.68618  4.42225  2.77519  2.73123  3.46354  2.40513  3.72494  3.29354  2.67741  2.69355  4.24690  2.90347  2.73739  3.18146  2.89801  2.37887  2.77519  2.98518  4.58477  3.61503
          0.02637  4.04435  4.76670  0.61958  0.77255  0.48576  0.95510
     40   3.18288  5.32736  0.69964  2.45824  4.72950  3.34865  4.09429  4.35864  3.21276  3.93757  4.92257  3.02206  4.01388  3.33593  3.74994  3.12800  3.52620  3.98054  5.86383  4.57806     42 d - - -
          2.68618  4.42225  2.77519  2.73123  3.46354  2.40513  3.72494  3.29354  2.67741  2.69355  4.24690  2.90347  2.73739  3.18146  2.89801  2.37887  2.77519  2.98518  4.58477  3.61503
          0.02637  4.04435  4.76670  0.61958  0.77255  0.48576  0.95510
     41   2.32334  1.72605  4.01740  3.62042  3.86553  3.13029  4.36499  2.93145  3.47366  2.87595  3.84366  3.60857  3.84385  3.77114  3.67905  2.57843  1.74702  2.62105  5.36029  4.17089     43 c - - -
          2.68618  4.42225  2.77519  2.73123  3.46354  2.40513  3.72494  3.29354  2.67741  2.69355  4.24690  2.90347  2.73739  3.18146  2.89801  2.37887  2.77519  2.98518  4.58477  3.61503
          0.02637  4.04435  4.76670  0.61958  0.77255  0.48576  0.95510
     42   2.99516  4.72049  3.62145  3.48761  4.46284  3.39843  4.54835  4.05573  3.56026  3.66259  4.72184  3.77553  0.56215  3.94376  3.78367  3.16872  3.45086  3.68094  5.59911  4.58684     44 P - - -
          2.68618  4.42225  2.77519  2.73123  3.46354  2.40513  3.72494  3.29354  2.67741  2.69355  4.24690  2.90347  2.73739  3.18146  2.89801  2.37887  2.77519  2.98518  4.58477  3.61503
          0.02637  4.04435  4.76670  0.61958  0.77255  0.48576  0.95510
     43   2.89246  4.64762  3.60118  3.52403  4.65705  0.50711  4.63084  4.30137  3.72849  3.93299  4.91236  3.76593  4.04409  4.03929  3.94281  3.06981  3.38709  3.79651  5.70377  4.76581     45 G - - -
          2.68618  4.42225  2.77519  2.73123  3.46354  2.40513  3.72494  3.29354  2.67741  2.69355  4.24690  2.90347  2.73739  3.18146  2.89801  2.37887  2.77519  2.98518  4.58477  3.61503
          0.02637  4.04435  4.76670  0.61958  0.77255  0.48576  0.95510
     44   3.11004  5.24664  2.57346  0.80350  4.61594  3.39205  3.99806  4.10453  2.90102  3.69545  4.66535  3.04376  4.00584  3.21232  3.32519  3.07695  3.41671  3.77191  5.75506  4.48152     46 e - - -
          2.68618  4.42225  2.77519  2.73123  3.46354  2.40513  3.72494  3.29354  2.67741  2.69355  4.24690  2.90347  2.73739  3.18146  2.89801  2.37887  2.77519  2.98518  4.58477  3.61503
          0.02637  4.04435  4.76670  0.61958  0.77255  0.48576  0.95510
     45   3.58687  4.89917  4.45055  4.12614  1.84378  4.31308  3.51446  3.33786  3.98094  2.69522  3.95967  4.01058  4.65445  4.04609  4.07978  3.69665  3.82273  3.25343  3.68436  0.86175     47 y - - -
          2.68618  4.42225  2.77519  2.73123  3.46354  2.40513  3.72494  3.29354  2.67741  2.69355  4.24690  2.90347  2.73739  3.18146  2.89801  2.37887  2.77519  2.98518  4.58477  3.61503
          0.02637  4.04435  4.76670  0.61958  0.77255  0.48576  0.95510
     46   3.24870  4.58029  4.82818  4.26086  3.14171  4.51763  4.84128  1.91487  4.13721  1.01045  2.51838  4.52264  4.71466  4.25993  4.27372  3.85687  3.47236  1.98647  5.19679  4.13196     48 l - - -
          2.68618  4.42225  2.77519  2.73123  3.46354  2.40513  3.72494  3.29354  2.67741  2.69355  4.24690  2.90347  2.73739  3.18146  2.89801  2.37887  2.77519  2.98518  4.58477  3.61503
          0.02637  4.04435  4.76670  0.61958  0.77255  0.48576  0.95510
     47   3.11004  5.24664  2.57346  0.80350  4.61594  3.39205  3.99806  4.10453  2.90102  3.69545  4.66535  3.04376  4.00584  3.21232  3.32519  3.07695  3.41671  3.77191  5.75506  4.48152     49 e - - -
          2.68618  4.42225  2.77519  2.73123  3.46354  2.40513  3.72494  3.29354  2.67741  2.69355  4.24690  2.90347  2.73739  3.18146  2.89801  2.37887  2.77519  2.98518  4.58477  3.61503
          0.02637  4.04435  4.76670  0.61958  0.77255  0.48576  0.95510
     48   2.70207  4.45452  3.37182  2.98131  3.59790  3.55843  3.99366  1.69179  2.93179  2.60825  3.63752  2.18604  4.04159  3.30992  3.25894  2.92370  2.98950  2.43675  5.12284  3.80968     50 i - - -
          2.68618  4.42225  2.77519  2.73123  3.46354  2.40513  3.72494  3.29354  2.67741  2.69355  4.24690  2.90347  2.73739  3.18146  2.89801  2.37887  2.77519  2.98518  4.58477  3.61503
          0.02637  4.04435  4.76670  0.61958  0.77255  0.48576  0.95510
     49   2.99516  4.72049  3.62145  3.48761  4.46284  3.39843  4.54835  4.05573  3.56026  3.66259  4.72184  3.77553  0.56215  3.94376  3.78367  3.16872  3.45086  3.68094  5.59911  4.58684     51 P - - -
          2.68618  4.42225  2.77519  2.73123  3.46354  2.40513  3.72494  3.29354  2.67741  2.69355  4.24690  2.90347  2.73739  3.18146  2.89801  2.37887  2.77519  2.98518  4.58477  3.61503
          0.02637  4.04435  4.76670  0.61958  0.77255  0.48576  0.95510
     50   2.67366  4.58597  3.31503  2.76919  2.80028  3.50464  3.72642  3.19140  2.49699  2.82783  3.74069  3.19337  3.93049  2.99194  1.75226  2.57494  2.92461  2.93521  4.99595  3.62920     52 r - - -
          2.68618  4.42225  2.77519  2.73123  3.46354  2.40513  3.72494  3.29354  2.67741  2.69355  4.24690  2.90347  2.73739  3.18146  2.89801  2.37887  2.77519  2.98518  4.58477  3.61503
          0.02637  4.04435  4.76670  0.61958  0.77255  0.48576  0.95510
     51   3.47626  4.81885  4.38468  3.99366  1.20468  4.26347  2.50224  3.38296  3.86239  2.79293  3.95763  3.92571  4.58512  3.93792  3.99099  3.59468  3.69513  3.24485  3.66012  1.54128     53 f - - -
          2.68618  4.42225  2.77519  2.73123  3.46354  2.40513  3.72494  3.29354  2.67741  2.69355  4.24690  2.90347  2.73739  3.18146  2.89801  2.37887  2.77519  2.98518  4.58477  3.61503
          0.02637  4.04435  4.76670  0.61958  0.77255  0.48576  0.95510
     52   3.50410  4.92311  4.09612  3.86056  2.31977  4.03360  3.71200  3.49033  3.71332  2.89910  4.14804  3.94116  4.50476  3.97754  3.86050  3.62249  3.79237  3.36939  3.96913  0.72168     54 y - - -
          2.68618  4.42225  2.77519  2.73123  3.46354  2.40513  3.72494  3.29354  2.67741  2.69355  4.24690  2.90347  2.73739  3.18146  2.89801  2.37887  2.77519  2.98518  4.58477  3.61503
          0.02637  4.04435  4.76670  0.61958  0.77255  0.48576  0.95510
     53   2.93921  5.01890  3.27951  2.73542  4.07377  3.59644  1.90609  3.78128  2.11743  3.28382  4.16577  3.16920  4.00408  2.84672  1.71777  2.96083  3.14619  3.47399  5.25217  3.91522     55 r - - -
          2.68618  4.42225  2.77519  2.73123  3.46354  2.40513  3.72494  3.29354  2.67741  2.69355  4.24690  2.90347  2.73739  3.18146  2.89801  2.37887  2.77519  2.98518  4.58477  3.61503
          0.02637  4.04435  4.76670  0.61958  0.77255  0.48576  0.95510
     54   1.76029  4.24780  4.00231  3.59567  3.76612  3.47709  4.44903  2.31044  3.51663  2.56166  3.66748  3.75232  4.09442  3.82238  3.77057  2.89818  2.96222  1.35054  5.40608  4.18844     56 v - - -
          2.68618  4.42225  2.77519  2.73123  3.46354  2.40513  3.72494  3.29354  2.67741  2.69355  4.24690  2.90347  2.73739  3.18146  2.89801  2.37887  2.77519  2.98518  4.58477  3.61503
          0.02637  4.04435  4.76670  0.61958  0.77255  0.48576  0.95510
     55   3.35291  4.76604  4.46479  4.10859  3.20936  4.19873  4.71065  2.42606  3.87467  0.68921  3.18430  4.36734  4.60657  4.20162  4.02132  3.79445  3.64048  2.50743  5.14770  3.90964     57 L - - -
          2.68618  4.42225  2.77519  2.73123  3.46354  2.40513  3.72494  3.29354  2.67741  2.69355  4.24690  2.90347  2.73739  3.18146  2.89801  2.37887  2.77519  2.98518  4.58477  3.61503
          0.02637  4.04435  4.76670  0.61958  0.77255  0.48576  0.95510
     56   3.16554  4.49466  4.78499  4.23960  2.19636  4.40742  4.61073  1.39127  4.10970  1.55003  3.03474  4.42158  4.65080  4.23576  4.22835  3.74941  3.39593  2.08289  4.95001  3.66021     58 i - - -
          2.68618  4.42225  2.77519  2.73123  3.46354  2.40513  3.72494  3.29354  2.67741  2.69355  4.24690  2.90347  2.73739  3.18146  2.89801  2.37887  2.77519  2.98518  4.58477  3.61503
          0.02637  4.04435  4.76670  0.61958  0.77255  0.48576  0.95510
     57   2.10414  5.03758  1.84836  2.27575  4.47251  3.25989  3.72743  3.93662  2.61728  3.48831  4.29559  2.38444  3.80740  2.87819  3.13354  2.41534  2.98783  3.52335  5.67770  4.27013     59 d - - -
          2.68618  4.42225  2.77519  2.73123  3.46354  2.40513  3.72494  3.29354  2.67741  2.69355  4.24690  2.90347  2.73739  3.18146  2.89801  2.37887  2.77519  2.98518  4.58477  3.61503
          0.02637  4.04435  4.76670  0.61958  0.77255  0.48576  0.95510
     58   1.75552  4.26975  3.54590  3.10307  3.86555  3.24135  4.08803  2.94403  3.03447  2.59477  3.79191  3.37275  3.85981  3.37531  3.35712  2.62997  1.73449  2.65896  5.32122  4.08918     60 t - - -
          2.68618  4.42225  2.77519  2.73123  3.46354  2.40513  3.72494  3.29354  2.67741  2.69355  4.24690  2.90347  2.73739  3.18146  2.89801  2.37887  2.77519  2.98518  4.58477  3.61503
          0.02637  4.04435  4.76670  0.61958  0.77255  0.48576  0.95510
     59   1.98409  4.21112  3.35672  3.08959  4.38803  2.28024  4.21791  3.81599  3.19534  3.49050  4.30398  3.27862  3.70477  3.47371  3.52831  1.23910  2.73379  3.24105  5.71215  4.48994     61 s - - -
          2.68618  4.42225  2.77519  2.73123  3.46354  2.40513  3.72494  3.29354  2.67741  2.69355  4.24690  2.90347  2.73739  3.18146  2.89801  2.37887  2.77519  2.98518  4.58477  3.61503
          0.02637  4.04435  4.76670  0.61958  0.77255  0.48576  0.95510
     60   2.70860  4.35193  3.67722  3.10886  3.23509  3.70755  2.50672  2.45766  2.97295  1.75666  2.99061  3.47896  4.06926  3.30857  3.27433  2.97409  2.93847  2.50421  4.81759  3.53220     62 l - - -
          2.68618  4.42225  2.77519  2.73123  3.46354  2.40513  3.72494  3.29354  2.67741  2.69355  4.24690  2.90347  2.73739  3.18146  2.89801  2.37887  2.77519  2.98518  4.58477  3.61503
          0.02637  4.04435  4.76670  0.61958  0.77255  0.48576  0.95510
     61   2.72343  5.09515  2.74127  1.96222  4.42015  2.80765  3.62150  3.86479  2.31498  3.37991  4.17583  2.87737  3.83101  2.08331  2.49061  2.69505  2.95683  3.48338  5.53451  4.17335     63 e - - -
          2.68618  4.42225  2.77519  2.73123  3.46354  2.40513  3.72494  3.29354  2.67741  2.69355  4.24690  2.90347  2.73739  3.18146  2.89801  2.37887  2.77519  2.98518  4.58477  3.61503
          0.02637  4.04435  4.76670  0.61958  0.77255  0.48576  0.95510
     62   1.66264  4.24207  3.96892  3.56174  3.77545  3.44167  4.42295  2.36059  3.48501  2.58521  3.68091  3.71938  4.06603  3.79075  3.74301  2.86248  2.94377  1.43148  5.40073  4.18331     64 v - - -
          2.68618  4.42225  2.77519  2.73123  3.46354  2.40513  3.72494  3.29354  2.67741  2.69355  4.24690  2.90347  2.73739  3.18146  2.89801  2.37887  2.77519  2.98518  4.58477  3.61503
          0.02637  4.04435  4.76670  0.61958  0.77255  0.48576  0.95510
     63   2.21295  5.06927  2.05408  2.07877  4.42619  3.29272  3.69165  3.88140  2.56004  3.43326  4.23822  2.81568  3.80910  2.83686  3.07240  2.07494  2.97509  3.48834  5.62750  4.22324     65 d - - -
          2.68618  4.42225  2.77519  2.73123  3.46354  2.40513  3.72494  3.29354  2.67741  2.69355  4.24690  2.90347  2.73739  3.18146  2.89801  2.37887  2.77519  2.98518  4.58477  3.61503
          0.02637  4.04435  4.76670  0.61958  0.77255  0.48576  0.95510
     64   2.35430  4.65410  3.02734  1.86928  3.83544  3.44650  3.68901  2.85980  2.53009  2.87241  3.74412  3.02952  3.85548  2.88452  2.95753  2.69702  2.85260  2.91544  5.18474  3.35156     66 e - - -
          2.68618  4.42225  2.77519  2.73123  3.46354  2.40513  3.72494  3.29354  2.67741  2.69355  4.24690  2.90347  2.73739  3.18146  2.89801  2.37887  2.77519  2.98518  4.58477  3.61503
          0.02637  4.04435  4.76670  0.61958  0.77255  0.48576  0.95510
     65   3.14322  4.43661  4.87572  4.35200  3.50631  4.52903  5.02097  1.35351  4.24363  1.81068  3.30488  4.57746  4.79215  4.47187  4.42548  3.89875  3.39339  1.23530  5.48516  4.30870     67 v - - -
          2.68618  4.42225  2.77519  2.73123  3.46354  2.40513  3.72494  3.29354  2.67741  2.69355  4.24690  2.90347  2.73739  3.18146  2.89801  2.37887  2.77519  2.98518  4.58477  3.61503
          0.02637  4.04435  4.76670  0.61958  0.77255  0.48576  0.95510
     66   2.93768  4.40266  4.24329  3.69644  2.80760  3.98534  4.04134  2.50775  3.49188  1.58520  3.18726  3.89764  4.32577  3.75270  3.67566  3.30223  3.17426  2.26247  2.04792  3.05810     68 l - - -
          2.68618  4.42225  2.77519  2.73123  3.46354  2.40513  3.72494  3.29354  2.67741  2.69355  4.24690  2.90347  2.73739  3.18146  2.89801  2.37887  2.77519  2.98518  4.58477  3.61503
          0.02637  4.04435  4.76670  0.61958  0.77255  0.48576  0.95510
     67   1.60158  4.30376  3.81966  3.38305  2.03890  3.51593  4.08317  2.68710  3.32646  2.39770  3.50152  3.61004  4.05663  3.59868  3.58971  2.90013  2.96818  2.51260  4.83061  3.42879     69 a - - -
          2.68618  4.42225  2.77519  2.73123  3.46354  2.40513  3.72494  3.29354  2.67741  2.69355  4.24690  2.90347  2.73739  3.18146  2.89801  2.37887  2.77519  2.98518  4.58477  3.61503
          0.02637  4.04435  4.76670  0.61958  0.77255  0.48576  0.95510
     68   3.19291  4.51443  4.82332  4.27865  3.28435  4.49989  4.89625  1.71334  4.15372  1.17838  3.08352  4.52453  4.73600  4.33033  4.31258  3.85447  3.43155  1.60652  5.30411  4.18309     70 l - - -
          2.68618  4.42225  2.77519  2.73123  3.46354  2.40513  3.72494  3.29354  2.67741  2.69355  4.24690  2.90347  2.73739  3.18146  2.89801  2.37887  2.77519  2.98518  4.58477  3.61503
          0.02637  4.04435  4.76670  0.61958  0.77255  0.48576  0.95510
     69   2.87790  5.06261  2.88469  2.52944  4.05497  3.47864  2.79684  3.82073  2.29878  3.32571  4.20501  3.02199  3.94254  1.50652  2.61462  2.87316  3.11181  3.49520  5.30807  3.90306     71 q - - -
          2.68618  4.42225  2.77519  2.73123  3.46354  2.40513  3.72494  3.29354  2.67741  2.69355  4.24690  2.90347  2.73739  3.18146  2.89801  2.37887  2.77519  2.98518  4.58477  3.61503
          0.02637  4.04435  4.76670  0.61958  0.77255  0.48576  0.95510
     70   3.18288  5.32736  0.69964  2.45824  4.72950  3.34865  4.09429  4.35864  3.21276  3.93757  4.92257  3.02206  4.01388  3.33593  3.74994  3.12800  3.52620  3.98054  5.86383  4.57806     72 d - - -
          2.68618  4.42225  2.77519  2.73123  3.46354  2.40513  3.72494  3.29354  2.67741  2.69355  4.24690  2.90347  2.73739  3.18146  2.89801  2.37887  2.77519  2.98518  4.58477  3.61503
          0.02637  4.04435  4.76670  0.61958  0.77255  0.48576  0.95510
     71   0.96575  4.17113  3.52712  3.29397  4.26570  2.97634  4.32660  3.54281  3.33188  3.35954  4.24609  3.39408  3.74192  3.63449  3.60065  2.21562  2.75892  3.06335  5.66004  4.44254     73 a - - -
          2.68618  4.42225  2.77519  2.73123  3.46354  2.40513  3.72494  3.29354  2.67741  2.69355  4.24690  2.90347  2.73739  3.18146  2.89801  2.37887  2.77519  2.98518  4.58477  3.61503
          0.02637  4.04435  4.76670  0.61958  0.77255  0.48576  0.95510
     72   2.51391  4.35820  3.59005  3.35417  4.12988  3.19077  4.35717  3.27836  3.30054  3.13566  4.17775  3.53310  3.90930  3.68744  3.54872  2.71745  0.91059  2.95452  5.55237  4.34754     74 t - - -
          2.68618  4.42225  2.77519  2.73123  3.46354  2.40513  3.72494  3.29354  2.67741  2.69355  4.24690  2.90347  2.73739  3.18146  2.89801  2.37887  2.77519  2.98518  4.58477  3.61503
          0.02637  4.04435  4.76670  0.61958  0.77255  0.48576  0.95510
     73   2.93032  5.09598  3.31266  2.69713  4.52651  3.59842  3.62379  3.89452  1.60797  3.37201  4.21669  3.13346  3.98348  2.75768  1.55612  2.59872  3.12325  3.55865  5.45588  4.24136     75 r - - -
          2.68618  4.42225  2.77519  2.73123  3.46354  2.40513  3.72494  3.29354  2.67741  2.69355  4.24690  2.90347  2.73739  3.18146  2.89801  2.37887  2.77519  2.98518  4.58477  3.61503
          0.02637  4.04435  4.76670  0.61958  0.77255  0.48576  0.95510
     74   2.62143  5.05666  2.56676  2.15303  4.36865  3.10175  3.58166  3.83402  2.34567  3.34772  4.11357  2.66188  3.16459  2.38815  2.66157  2.59252  2.62619  3.43090  5.50922  4.11334     76 e - - -
          2.68618  4.42225  2.77519  2.73123  3.46354  2.40513  3.72494  3.29354  2.67741  2.69355  4.24690  2.90347  2.73739  3.18146  2.89801  2.37887  2.77519  2.98518  4.58477  3.61503
          0.02637  4.04435  4.76670  0.61958  0.77255  0.48576  0.95510
     75   2.67344  4.06467  3.01501  2.34667  4.20906  3.44671  3.60700  3.62340  2.25428  3.18227  3.99340  2.59136  3.84108  2.51462  1.94063  2.68682  2.89700  3.28313  5.37087  4.05540     77 r - - -
          2.68618  4.42225  2.77519  2.73123  3.46354  2.40513  3.72494  3.29354  2.67741  2.69355  4.24690  2.90347  2.73739  3.18146  2.89801  2.37887  2.77519  2.98518  4.58477  3.61503
          0.02637  4.04435  4.76670  0.61958  0.77255  0.48576  0.95510
     76   2.07434  2.80465  3.70582  3.25640  4.00967  2.70467  4.17602  3.38606  3.20543  3.10001  3.94805  3.38347  3.73147  3.48566  3.50822  1.55356  2.20615  2.95436  5.40471  4.20546     78 s - - -
          2.68618  4.42225  2.77519  2.73123  3.46354  2.40513  3.72494  3.29354  2.67741  2.69355  4.24690  2.90347  2.73739  3.18146  2.89801  2.37887  2.77519  2.98518  4.58477  3.61503
          0.02637  4.04435  4.76670  0.61958  0.77255  0.48576  0.95510
     77   2.59195  4.13644  3.85571  3.28811  2.44732  3.65044  3.96983  2.23400  3.19708  2.27082  3.23636  3.56912  3.16106  3.45341  3.44511  2.74817  2.83437  2.00945  4.75461  3.53391     79 v - - -
          2.68618  4.42225  2.77519  2.73123  3.46354  2.40513  3.72494  3.29354  2.67741  2.69355  4.24690  2.90347  2.73739  3.18146  2.89801  2.37887  2.77519  2.98518  4.58477  3.61503
          0.02637  4.04435  4.76670  0.61958  0.77255  0.48576  0.95510
     78   3.67361  4.90332  4.64869  4.34175  1.31271  4.41377  3.48262  3.35955  4.18708  2.68544  3.95497  4.08978  4.72186  4.14965  4.21707  3.78452  3.89526  3.28515  3.62017  1.10273     80 y - - -
          2.68618  4.42225  2.77519  2.73123  3.46354  2.40513  3.72494  3.29354  2.67741  2.69355  4.24690  2.90347  2.73739  3.18146  2.89801  2.37887  2.77519  2.98518  4.58477  3.61503
          0.02637  4.04435  4.76670  0.61958  0.77255  0.48576  0.95510
     79   2.99516  4.72049  3.62145  3.48761  4.46284  3.39843  4.54835  4.05573  3.56026  3.66259  4.72184  3.77553  0.56215  3.94376  3.78367  3.16872  3.45086  3.68094  5.59911  4.58684     81 P - - -
          2.68618  4.42225  2.77519  2.73123  3.46354  2.40513  3.72494  3.29354  2.67741  2.69355  4.24690  2.90347  2.73739  3.18146  2.89801  2.37887  2.77519  2.98518  4.58477  3.61503
          0.02637  4.04435  4.76670  0.61958  0.77255  0.48576  0.95510
     80   2.99516  4.72049  3.62145  3.48761  4.46284  3.39843  4.54835  4.05573  3.56026  3.66259  4.72184  3.77553  0.56215  3.94376  3.78367  3.16872  3.45086  3.68094  5.59911  4.58684     82 P - - -
          2.68618  4.42225  2.77519  2.73123  3.46354  2.40513  3.72494  3.29354  2.67741  2.69355  4.24690  2.90347  2.73739  3.18146  2.89801  2.37887  2.77519  2.98518  4.58477  3.61503
          0.02637  4.04435  4.76670  0.61958  0.77255  0.48576  0.95510
     81   2.78482  4.99594  2.86737  2.49689  4.41668  2.20386  3.69087  3.83844  1.58838  3.37352  4.20867  2.98946  3.89172  2.70162  2.61423  2.79077  3.03841  3.47531  5.51941  4.22025     83 k - - -
          2.68618  4.42225  2.77519  2.73123  3.46354  2.40513  3.72494  3.29354  2.67741  2.69355  4.24690  2.90347  2.73739  3.18146  2.89801  2.37887  2.77519  2.98518  4.58477  3.61503
          0.02637  4.04435  4.76670  0.61958  0.77255  0.48576  0.95510
     82   3.25129  4.62479  4.58868  4.13866  1.22479  4.28507  4.13621  2.15685  3.99652  1.85387  3.22139  4.22802  4.60364  4.12631  4.12115  3.65992  3.50162  2.44573  4.39408  2.82470     84 f - - -
          2.68618  4.42225  2.77519  2.73123  3.46354  2.40513  3.72494  3.29354  2.67741  2.69355  4.24690  2.90347  2.73739  3.18146  2.89801  2.37887  2.77519  2.98518  4.58477  3.61503
          0.02637  4.04435  4.76670  0.61958  0.77255  0.48576  0.95510
     83   1.24614  4.17295  3.46339  3.16926  4.32406  2.48010  4.24176  3.73146  3.23790  3.42447  4.24503  3.31867  3.70340  3.51322  3.55516  1.83128  2.71668  3.17970  5.66721  4.45878     85 a - - -
          2.68618  4.42225  2.77519  2.73123  3.46354  2.40513  3.72494  3.29354  2.67741  2.69355  4.24690  2.90347  2.73739  3.18146  2.89801  2.37887  2.77519  2.98518  4.58477  3.61503
          0.02637  4.04435  4.76670  0.61958  0.77255  0.48576  0.95510
     84   2.60875  3.99942  3.08524  2.52835  3.92949  2.83179  3.65148  3.32229  2.03124  2.60150  3.79137  3.02001  3.84014  2.49239  2.81220  2.67560  2.84182  3.02609  5.21685  3.91883     86 k - - -
          2.68618  4.42225  2.77519  2.73123  3.46354  2.40513  3.72494  3.29354  2.67741  2.69355  4.24690  2.90347  2.73739  3.18146  2.89801  2.37887  2.77519  2.98518  4.58477  3.61503
          0.02637  4.04435  4.76670  0.61958  0.77255  0.48576  0.95510
     85   1.82748  4.29322  3.99532  3.49580  3.57645  3.69550  4.32943  2.20723  3.39882  2.14835  3.47671  3.75905  4.18764  3.70695  3.67565  3.05417  3.00740  1.55418  5.22937  4.01011     87 v - - -
          2.68618  4.42225  2.77519  2.73123  3.46354  2.40513  3.72494  3.29354  2.67741  2.69355  4.24690  2.90347  2.73739  3.18146  2.89801  2.37887  2.77519  2.98518  4.58477  3.61503
          0.02637  4.04435  4.76670  0.61958  0.77255  0.48576  0.95510
     86   3.48469  4.83705  4.47471  4.22469  0.76743  4.12832  3.96468  2.99048  4.12817  2.32223  3.69701  4.21674  4.58521  4.24944  4.20528  3.74381  3.78701  2.99331  4.16814  2.51580     88 f - - -
          2.68618  4.42225  2.77519  2.73123  3.46354  2.40513  3.72494  3.29354  2.67741  2.69355  4.24690  2.90347  2.73739  3.18146  2.89801  2.37887  2.77519  2.98518  4.58477  3.61503
          0.02637  4.04435  4.76670  0.61958  0.77255  0.48576  0.95510
     87   2.47877  4.89431  2.95667  2.43506  4.23070  3.40225  3.61943  3.65378  2.21282  3.21188  4.01539  2.74287  3.04900  2.75532  2.09213  2.43907  2.87783  3.29672  5.40234  4.07300     89 r - - -
          2.68618  4.42225  2.77519  2.73123  3.46354  2.40513  3.72494  3.29354  2.67741  2.69355  4.24690  2.90347  2.73739  3.18146  2.89801  2.37887  2.77519  2.98518  4.58477  3.61503
          0.02637  4.04435  4.76670  0.61958  0.77255  0.48576  0.95510
     88   2.88909  5.07147  3.17873  2.64008  4.50310  2.99218  3.64255  3.88697  1.30229  3.37858  4.21915  3.09437  3.95745  2.77965  2.10523  2.89125  3.09959  3.54151  5.47504  4.23941     90 k - - -
          2.68618  4.42225  2.77519  2.73123  3.46354  2.40513  3.72494  3.29354  2.67741  2.69355  4.24690  2.90347  2.73739  3.18146  2.89801  2.37887  2.77519  2.98518  4.58477  3.61503
          0.02637  4.04435  4.76670  0.61958  0.77255  0.48576  0.95510
     89   2.67884  4.74774  3.08899  2.56833  3.95629  3.46969  3.66294  3.39509  2.24234  3.00785  3.85928  3.04872  2.12993  2.84524  2.46849  2.74094  2.90977  3.10084  5.22839  3.32815     91 p - - -
          2.68618  4.42225  2.77519  2.73123  3.46354  2.40513  3.72494  3.29354  2.67741  2.69355  4.24690  2.90347  2.73739  3.18146  2.89801  2.37887  2.77519  2.98518  4.58477  3.61503
          0.02637  4.04435  4.76670  0.61958  0.77255  0.48576  0.95510
     90   2.62323  4.21210  3.87361  3.33368  3.46242  3.64990  4.12440  1.96132  3.24709  2.40723  3.40522  3.62267  4.09235  3.53605  3.52558  2.66048  2.26390  1.74331  5.01256  3.79865     92 v - - -
          2.68618  4.42225  2.77519  2.73123  3.46354  2.40513  3.72494  3.29354  2.67741  2.69355  4.24690  2.90347  2.73739  3.18146  2.89801  2.37887  2.77519  2.98518  4.58477  3.61503
          0.02637  4.04435  4.76670  0.61958  0.77255  0.48576  0.95510
     91   3.11430  4.43597  4.79549  4.23739  2.85300  4.41575  4.77573  1.27957  4.12654  1.65688  2.90794  4.44931  4.66185  4.27773  4.26544  3.75524  3.34758  1.75680  5.19252  4.04815     93 i - - -
          2.68618  4.42225  2.77519  2.73123  3.46354  2.40513  3.72494  3.29354  2.67741  2.69355  4.24690  2.90347  2.73739  3.18146  2.89801  2.37887  2.77519  2.98518  4.58477  3.61503
          0.02637  4.04435  4.76670  0.61958  0.77255  0.48576  0.95510
     92   2.89246  4.64762  3.60118  3.52403  4.65705  0.50711  4.63084  4.30137  3.72849  3.93299  4.91236  3.76593  4.04409  4.03929  3.94281  3.06981  3.38709  3.79651  5.70377  4.76581     94 G - - -
          2.68618  4.42225  2.77519  2.73123  3.46354  2.40513  3.72494  3.29354  2.67741  2.69355  4.24690  2.90347  2.73739  3.18146  2.89801  2.37887  2.77519  2.98518  4.58477  3.61503
          0.02637  4.04435  4.76670  0.61958  0.77255  0.48576  0.95510
     93   3.12708  4.43725  4.84740  4.35664  3.57784  4.47892  5.06674  1.14508  4.24173  2.06692  3.38051  4.57066  4.78955  4.50372  4.43486  3.87276  3.39463  1.30081  5.56193  4.35941     95 i - - -
          2.68618  4.42225  2.77519  2.73123  3.46354  2.40513  3.72494  3.29354  2.67741  2.69355  4.24690  2.90347  2.73739  3.18146  2.89801  2.37887  2.77519  2.98518  4.58477  3.61503
          0.02637  4.04435  4.76670  0.61958  0.77255  0.48576  0.95510
     94   3.12808  4.44031  4.84249  4.35276  3.57178  4.47495  5.06282  1.12109  4.23596  2.05902  3.37548  4.56731  4.78707  4.49849  4.42891  3.86951  3.39617  1.33633  5.55762  4.35532     96 i - - -
          2.68618  4.42225  2.77519  2.73123  3.46354  2.40513  3.72494  3.29354  2.67741  2.69355  4.24690  2.90347  2.73739  3.18146  2.89801  2.37887  2.77519  2.98518  4.58477  3.61503
          0.02637  4.04435  4.76670  0.61958  0.77255  0.48576  0.95510
     95   2.30451  4.22657  3.43888  3.14344  4.18751  3.03320  4.19621  3.50221  3.14007  3.27316  4.14983  3.33173  3.75763  3.47714  3.43918  2.02659  1.24840  3.05516  5.56500  4.33199     97 t - - -
          2.68618  4.42225  2.77519  2.73123  3.46354  2.40513  3.72494  3.29354  2.67741  2.69355  4.24690  2.90347  2.73739  3.18146  2.89801  2.37887  2.77519  2.98518  4.58477  3.61503
          0.02637  4.04435  4.76670  0.61958  0.77255  0.48576  0.95510
     96   3.13657  5.10001  3.32351  2.91693  4.52592  3.60379  3.86555  3.96683  0.82501  3.49602  4.45132  3.33263  4.09457  3.04953  2.47907  3.16913  3.37860  3.66605  5.51225  4.35126     98 k - - -
          2.68618  4.42225  2.77519  2.73123  3.46354  2.40513  3.72494  3.29354  2.67741  2.69355  4.24690  2.90347  2.73739  3.18146  2.89801  2.37887  2.77519  2.98518  4.58477  3.61503
          0.02637  4.04435  4.76670  0.61958  0.77255  0.48576  0.95510
     97   2.89515  4.29933  4.40597  3.85758  3.48333  4.11925  4.55232  1.54943  3.75516  2.17921  3.14154  4.10962  4.46336  4.01553  3.98016  3.44591  2.51723  1.39476  5.22825  4.03288     99 v - - -
          2.68618  4.42225  2.77519  2.73123  3.46354  2.40513  3.72494  3.29354  2.67741  2.69355  4.24690  2.90347  2.73739  3.18146  2.89801  2.37887  2.77519  2.98518  4.58477  3.61503
          0.02637  4.04435  4.76670  0.61958  0.77255  0.48576  0.95510
     98   3.18288  5.32736  0.69964  2.45824  4.72950  3.34865  4.09429  4.35864  3.21276  3.93757  4.92257  3.02206  4.01388  3.33593  3.74994  3.12800  3.52620  3.98054  5.86383  4.57806    100 d - - -
          2.68618  4.42225  2.77519  2.73123  3.46354  2.40513  3.72494  3.29354  2.67741  2.69355  4.24690  2.90347  2.73739  3.18146  2.89801  2.37887  2.77519  2.98518  4.58477  3.61503
          0.02637  4.04435  4.76670  0.61958  0.77255  0.48576  0.95510
     99   2.87798  4.64578  3.46486  3.00654  3.08754  3.68160  1.91872  3.06525  2.75070  1.81977  3.67014  3.38940  4.10136  3.22753  3.03446  3.02969  3.12264  2.90377  4.65646  3.14575    101 l - - -
          2.68618  4.42225  2.77519  2.73123  3.46354  2.40513  3.72494  3.29354  2.67741  2.69355  4.24690  2.90347  2.73739  3.18146  2.89801  2.37887  2.77519  2.98518  4.58477  3.61503
          0.02637  4.04435  4.76670  0.61958  0.77255  0.48576  0.95510
    100   2.02348  4.33329  3.31199  3.08337  4.26725  3.08322  4.21540  3.59024  3.14786  3.32539  4.24848  3.32872  1.24585  3.48980  3.45460  2.57381  2.87001  3.15719  5.62197  4.39758    102 p - - -
          2.68618  4.42225  2.77519  2.73123  3.46354  2.40513  3.72494  3.29354  2.67741  2.69355  4.24690  2.90347  2.73739  3.18146  2.89801  2.37887  2.77519  2.98518  4.58477  3.61503
          0.02637  4.04435  4.76670  0.61958  0.77255  0.48576  0.95510
    101   2.80783  5.21355  2.69090  1.79744  4.55730  3.40455  3.63239  4.00121  1.79940  3.48342  4.28602  2.75733  3.86263  2.39290  2.65583  2.75985  3.03573  3.61113  5.60611  4.25137    103 e - - -
          2.68618  4.42225  2.77519  2.73123  3.46354  2.40513  3.72494  3.29354  2.67741  2.69355  4.24690  2.90347  2.73739  3.18146  2.89801  2.37887  2.77519  2.98518  4.58477  3.61503
          0.02637  4.04435  4.76670  0.61958  0.77255  0.48576  0.95510
    102   0.79182  4.28612  3.64468  3.44771  4.23086  3.10533  4.44839  3.38265  3.46859  3.25601  4.27162  3.55145  3.86115  3.79455  3.70501  2.63629  2.92575  3.00706  5.64071  4.46119    104 a - - -
          2.68618  4.42225  2.77519  2.73123  3.46354  2.40513  3.72494  3.29354  2.67741  2.69355  4.24690  2.90347  2.73739  3.18146  2.89801  2.37887  2.77519  2.98518  4.58477  3.61503
          0.02637  4.04435  4.76670  0.61958  0.77255  0.48576  0.95510
    103   2.88666  5.40191  1.73815  2.15679  4.69392  3.26289  3.74710  4.21807  2.69528  3.72021  4.54930  1.67287  3.84918  2.63875  3.24947  2.79582  3.16514  3.79719  5.87203  4.39445    105 n - - -
          2.68618  4.42225  2.77519  2.73123  3.46354  2.40513  3.72494  3.29354  2.67741  2.69355  4.24690  2.90347  2.73739  3.18146  2.89801  2.37887  2.77519  2.98518  4.58477  3.61503
          0.02637  4.04435  4.76670  0.61958  0.77255  0.48576  0.95510
    104   2.74811  4.28417  3.97869  3.43116  3.42097  3.83056  4.21916  1.87328  3.33605  2.16404  3.33541  3.74358  2.72069  3.62707  3.61179  3.13542  3.00403  1.61725  5.05630  3.84509    106 v - - -
          2.68618  4.42225  2.77519  2.73123  3.46354  2.40513  3.72494  3.29354  2.67741  2.69355  4.24690  2.90347  2.73739  3.18146  2.89801  2.37887  2.77519  2.98518  4.58477  3.61503
          0.02637  4.04435  4.76670  0.61958  0.77255  0.48576  0.95510
    105   2.69606  5.12558  2.49196  1.77371  4.43583  3.35742  3.61384  3.65694  1.95058  3.40707  4.18970  2.83305  3.80564  2.64051  2.83014  2.65764  2.93290  3.49921  5.56459  4.17276    107 e - - -
          2.68618  4.42225  2.77519  2.73123  3.46354  2.40513  3.72494  3.29354  2.67741  2.69355  4.24690  2.90347  2.73739  3.18146  2.89801  2.37887  2.77519  2.98518  4.58477  3.61503
          0.02637  4.04435  4.76670  0.61958  0.77255  0.48576  0.95510
    106   2.75107  4.86364  3.19575  2.60593  4.13319  3.52483  3.63803  3.51746  2.19518  2.62228  3.94593  3.07545  3.90937  2.18729  1.93884  2.79244  2.76758  3.22081  5.30902  4.03962    108 r - - -
          2.68618  4.42225  2.77519  2.73123  3.46354  2.40513  3.72494  3.29354  2.67741  2.69355  4.24690  2.90347  2.73739  3.18146  2.89801  2.37887  2.77519  2.98518  4.58477  3.61503
          0.02637  4.04435  4.76670  0.61958  0.77255  0.48576  0.95510
    107   0.79182  4.28612  3.64468  3.44771  4.23086  3.10533  4.44839  3.38265  3.46859  3.25601  4.27162  3.55145  3.86115  3.79455  3.70501  2.63629  2.92575  3.00706  5.64071  4.46119    109 a - - -
          2.68618  4.42225  2.77519  2.73123  3.46354  2.40513  3.72494  3.29354  2.67741  2.69355  4.24690  2.90347  2.73739  3.18146  2.89801  2.37887  2.77519  2.98518  4.58477  3.61503
          0.02637  4.04435  4.76670  0.61958  0.77255  0.48576  0.95510
    108   2.63382  4.91696  2.97444  2.20006  4.20306  3.42358  3.43593  3.44850  2.08115  3.18371  3.98198  2.93084  3.81255  2.72075  2.23062  2.51925  2.68793  3.14451  5.37543  4.03916    110 k - - -
          2.68618  4.42225  2.77519  2.73123  3.46354  2.40513  3.72494  3.29354  2.67741  2.69355  4.24690  2.90347  2.73739  3.18146  2.89801  2.37887  2.77519  2.98518  4.58477  3.61503
          0.02637  4.04435  4.76670  0.61958  0.77255  0.48576  0.95510
    109   2.33917  4.87649  2.62154  2.14901  4.18270  2.72215  3.63566  3.61446  2.44571  2.98390  3.99682  2.89004  3.79224  2.77799  2.92374  2.30899  2.76269  3.25830  5.41325  4.05427    111 e - - -
          2.68618  4.42225  2.77519  2.73123  3.46354  2.40513  3.72494  3.29354  2.67741  2.69355  4.24690  2.90347  2.73739  3.18146  2.89801  2.37887  2.77519  2.98518  4.58477  3.61503
          0.02637  4.04435  4.76670  0.61958  0.77255  0.48576  0.95510
    110   2.90171  4.38453  4.06535  3.53844  1.65176  3.89343  2.80870  2.58648  3.42539  2.18703  3.45093  3.71090  4.24357  3.62610  3.63355  3.18380  3.12930  2.66192  4.10904  2.31302    112 f - - -
          2.68618  4.42225  2.77519  2.73123  3.46354  2.40513  3.72494  3.29354  2.67741  2.69355  4.24690  2.90347  2.73739  3.18146  2.89801  2.37887  2.77519  2.98518  4.58477  3.61503
          0.02637  4.04435  4.76670  0.61958  0.77255  0.48576  0.95510
    111   3.35291  4.76604  4.46479  4.10859  3.20936  4.19873  4.71065  2.42606  3.87467  0.68921  3.18430  4.36734  4.60657  4.20162  4.02132  3.79445  3.64048  2.50743  5.14770  3.90964    113 L - - -
          2.68618  4.42225  2.77519  2.73123  3.46354  2.40513  3.72494  3.29354  2.67741  2.69355  4.24690  2.90347  2.73739  3.18146  2.89801  2.37887  2.77519  2.98518  4.58477  3.61503
          0.02637  4.04435  4.76670  0.61958  0.77255  0.48576  0.95510
    112   2.66396  4.95697  2.98204  2.42524  4.25881  3.43548  2.86461  3.68455  2.01240  3.22620  4.02466  2.54349  3.82651  2.71926  2.36343  2.66446  2.64108  3.18140  5.40046  4.06988    114 k - - -
          2.68618  4.42225  2.77519  2.73123  3.46354  2.40513  3.72494  3.29354  2.67741  2.69355  4.24690  2.90347  2.73739  3.18146  2.89801  2.37887  2.77519  2.98518  4.58477  3.61503
          0.02637  4.04435  4.76670  0.61958  0.77255  0.48576  0.95510
    113   2.64123  4.78262  2.99266  2.47830  3.93896  3.43973  3.20029  3.42963  2.08764  3.03420  3.86736  2.81138  3.84151  2.80704  2.80435  2.34047  2.87086  3.12147  5.22729  2.75342    115 k - - -
          2.68618  4.42225  2.77519  2.73123  3.46354  2.40513  3.72494  3.29354  2.67741  2.69355  4.24690  2.90347  2.73739  3.18146  2.89801  2.37887  2.77519  2.98518  4.58477  3.61503
          0.02637  4.04435  4.76670  0.61958  0.77255  0.48576  0.95510
    114   1.83481  4.26472  3.63780  3.11211  3.49170  3.18458  3.99241  2.40675  3.03070  1.98856  3.44444  3.44709  3.99007  3.34713  3.34338  2.84165  2.86063  2.38610  5.00434  3.77743    116 a - - -
          2.68618  4.42225  2.77519  2.73123  3.46354  2.40513  3.72494  3.29354  2.67741  2.69355  4.24690  2.90347  2.73739  3.18146  2.89801  2.37887  2.77519  2.98518  4.58477  3.61503
          0.02637  4.04435  4.76670  0.61958  0.77255  0.48576  0.95510
    115   1.81933  4.23710  3.36160  3.18338  4.42413  1.16035  4.32312  3.79784  3.33420  3.53516  4.39239  3.34812  3.74678  3.61219  3.62961  2.47910  2.80512  3.24862  5.75111  4.55661    117 g - - -
          2.68618  4.42225  2.77519  2.73123  3.46354  2.40513  3.72494  3.29354  2.67741  2.69355  4.24690  2.90347  2.73739  3.18146  2.89801  2.37887  2.77519  2.98518  4.58477  3.61503
          0.02637  4.04435  4.76670  0.61958  0.77255  0.48576  0.95510
    116   3.25181  4.56635  4.85159  4.33025  3.25856  4.54583  4.92964  1.29944  4.16470  1.27996  3.08081  4.57589  4.77922  4.36778  4.31614  3.92308  3.49339  1.92560  5.30366  4.14913    118 l - - -
          2.68618  4.42225  2.77519  2.73123  3.46354  2.40513  3.72494  3.29354  2.67741  2.69355  4.24690  2.90347  2.73739  3.18146  2.89801  2.37887  2.77519  2.98518  4.58477  3.61503
          0.02637  4.04435  4.76670  0.61958  0.77255  0.48576  0.95510
    117   2.45808  4.86012  2.89247  2.10532  4.15190  3.37894  3.61518  3.57776  2.16656  3.15704  3.95842  2.91025  3.46074  2.75397  2.84775  2.25623  2.74960  2.99973  5.37362  4.02476    119 e - - -
          2.68618  4.42225  2.77519  2.73123  3.46354  2.40513  3.72494  3.29354  2.67741  2.69355  4.24690  2.90347  2.73739  3.18146  2.89801  2.37887  2.77519  2.98518  4.58477  3.61503
          0.02637  4.04435  4.76670  0.61958  0.77255  0.48576  0.95510
    118   2.80657  5.13646  2.45167  1.76781  4.49997  1.85726  3.74549  3.96054  2.59783  3.51021  4.34664  2.82895  3.85401  2.66439  3.06562  2.77130  3.08584  3.57733  5.69357  4.30011    120 e - - -
          2.68619  4.42227  2.77521  2.73125  3.46355  2.40505  3.72496  3.29356  2.67730  2.69356  4.24691  2.90348  2.73741  3.18148  2.89802  2.37888  2.77521  2.98520  4.58478  3.61505
          0.08246  2.65011  4.76670  0.64611  0.74251  0.48576  0.95510
    119   2.67590  4.86548  2.79194  2.24055  4.24784  2.97577  3.70618  3.66966  2.46013  3.25405  4.08266  2.94627  1.95840  2.86753  2.62017  2.70103  2.94537  3.31588  5.46349  4.13692    123 p - - -
          2.68618  4.42225  2.77519  2.73123  3.46354  2.40513  3.72494  3.29354  2.67741  2.69355  4.24690  2.90347  2.73739  3.18146  2.89801  2.37887  2.77519  2.98518  4.58477  3.61503
          0.02637  4.04435  4.76670  0.61958  0.77255  0.48576  0.95510
    120   2.71075  3.76739  4.35526  3.77290  2.39401  3.87294  4.17058  1.81951  3.63108  2.05346  3.12592  3.91530  4.21892  3.81423  3.75679  3.17897  2.94469  1.82691  4.71924  3.16644    124 i - - -
          2.68618  4.42225  2.77519  2.73123  3.46354  2.40513  3.72494  3.29354  2.67741  2.69355  4.24690  2.90347  2.73739  3.18146  2.89801  2.37887  2.77519  2.98518  4.58477  3.61503
          0.02637  4.04435  4.76670  0.61958  0.77255  0.48576  0.95510
    121   2.91857  4.41092  4.03887  3.51755  2.13372  3.89410  3.11406  2.87313  3.41047  2.30266  3.50399  3.69335  4.24679  3.61273  3.62731  3.18368  3.14664  2.37721  4.07235  1.62597    125 y - - -
          2.68618  4.42225  2.77519  2.73123  3.46354  2.40513  3.72494  3.29354  2.67741  2.69355  4.24690  2.90347  2.73739  3.18146  2.89801  2.37887  2.77519  2.98518  4.58477  3.61503
          0.02637  4.04435  4.76670  0.61958  0.77255  0.48576  0.95510
    122   2.21650  4.70540  3.01040  2.24623  3.92860  3.42028  3.30279  3.11649  2.45148  2.79037  3.78734  2.97451  3.44049  2.72718  2.89891  2.50717  2.74410  3.02959  5.22485  3.90811    126 a - - -
          2.68618  4.42225  2.77519  2.73123  3.46354  2.40513  3.72494  3.29354  2.67741  2.69355  4.24690  2.90347  2.73739  3.18146  2.89801  2.37887  2.77519  2.98518  4.58477  3.61503
          0.02637  4.04435  4.76670  0.61958  0.77255  0.48576  0.95510
    123   2.84871  4.30026  4.26358  3.71778  3.49806  4.01915  4.46350  1.82250  3.61650  2.22244  3.18516  3.99230  4.38941  3.89568  3.86593  3.34294  2.40069  1.30766  5.21125  4.00841    127 v - - -
          2.68618  4.42225  2.77519  2.73123  3.46354  2.40513  3.72494  3.29354  2.67741  2.69355  4.24690  2.90347  2.73739  3.18146  2.89801  2.37887  2.77519  2.98518  4.58477  3.61503
          0.02637  4.04435  4.76670  0.61958  0.77255  0.48576  0.95510
    124   2.40757  4.32853  3.36455  3.19161  4.25193  3.05565  4.29504  3.79943  3.27710  3.50748  4.42121  3.38639  3.80933  3.61345  3.55551  0.85850  2.90118  3.29647  5.61122  4.33729    128 s - - -
          2.68618  4.42225  2.77519  2.73123  3.46354  2.40513  3.72494  3.29354  2.67741  2.69355  4.24690  2.90347  2.73739  3.18146  2.89801  2.37887  2.77519  2.98518  4.58477  3.61503
          0.02637  4.04435  4.76670  0.61958  0.77255  0.48576  0.95510
    125   1.62005  4.28961  3.98231  3.47775  3.60465  3.67767  4.32766  1.99660  3.39340  2.38687  3.49677  3.74401  4.17557  3.69555  3.67959  3.03439  2.99651  1.76334  5.25000  4.03274    129 a - - -
          2.68618  4.42225  2.77519  2.73123  3.46354  2.40513  3.72494  3.29354  2.67741  2.69355  4.24690  2.90347  2.73739  3.18146  2.89801  2.37887  2.77519  2.98518  4.58477  3.61503
          0.02637  4.04435  4.76670  0.61958  0.77255  0.48576  0.95510
    126   2.60295  4.12270  3.89580  3.31813  2.85035  3.67371  3.92243  2.54302  3.21655  2.00267  2.51211  3.58229  4.03910  2.88928  3.44513  2.95118  2.83393  2.30454  3.89263  2.97189    130 l - - -
          2.68618  4.42225  2.77519  2.73123  3.46354  2.40513  3.72494  3.29354  2.67741  2.69355  4.24690  2.90347  2.73739  3.18146  2.89801  2.37887  2.77519  2.98518  4.58477  3.61503
          0.02637  4.04435  4.76670  0.61958  0.77255  0.48576  0.95510
    127   2.45814  4.99336  2.61828  2.09259  4.28002  3.35179  3.30786  3.72542  2.43166  3.28121  4.07750  2.39251  3.79809  2.76273  2.91580  2.63884  2.28980  3.35766  5.48043  4.10232    131 e - - -
          2.68618  4.42225  2.77519  2.73123  3.46354  2.40513  3.72494  3.29354  2.67741  2.69355  4.24690  2.90347  2.73739  3.18146  2.89801  2.37887  2.77519  2.98518  4.58477  3.61503
          0.02637  4.04435  4.76670  0.61958  0.77255  0.48576  0.95510
    128   2.74186  4.85901  2.66528  2.36898  4.39480  1.38834  3.85199  3.81787  2.42501  3.42818  4.29267  2.98084  3.87682  3.04587  3.03047  2.78025  3.06967  3.43959  5.61598  4.30440    132 g - - -
          2.68618  4.42225  2.77519  2.73123  3.46354  2.40513  3.72494  3.29354  2.67741  2.69355  4.24690  2.90347  2.73739  3.18146  2.89801  2.37887  2.77519  2.98518  4.58477  3.61503
          0.02637  4.04435  4.76670  0.61958  0.77255  0.48576  0.95510
    129   2.47488  4.91560  2.41785  1.95959  4.18173  3.37525  3.61417  3.01860  2.41007  3.18458  3.98694  2.88151  3.79491  2.61925  2.88763  2.62162  2.85500  3.12363  5.40422  4.04107    133 e - - -
          2.68618  4.42225  2.77519  2.73123  3.46354  2.40513  3.72494  3.29354  2.67741  2.69355  4.24690  2.90347  2.73739  3.18146  2.89801  2.37887  2.77519  2.98518  4.58477  3.61503
          0.02637  4.04435  4.76670  0.61958  0.77255  0.48576  0.95510
    130   2.41180  4.42155  2.92695  2.79005  4.42551  1.21808  4.10753  3.92800  3.06303  3.57239  4.40824  2.74050  3.76475  3.35026  3.43072  2.38747  2.87364  3.38476  5.73311  4.43819    134 g - - -
          2.68618  4.42225  2.77519  2.73123  3.46354  2.40513  3.72494  3.29354  2.67741  2.69355  4.24690  2.90347  2.73739  3.18146  2.89801  2.37887  2.77519  2.98518  4.58477  3.61503
          0.02637  4.04435  4.76670  0.61958  0.77255  0.48576  0.95510
    131   2.74885  4.17015  4.30367  3.72135  3.00925  3.90992  4.22954  1.90325  3.59755  1.84959  2.52641  3.91724  4.24493  3.79348  3.75560  3.21060  2.77126  1.82437  4.82551  3.41782    135 v - - -
          2.68618  4.42225  2.77519  2.73123  3.46354  2.40513  3.72494  3.29354  2.67741  2.69355  4.24690  2.90347  2.73739  3.18146  2.89801  2.37887  2.77519  2.98518  4.58477  3.61503
          0.02637  4.04435  4.76670  0.61958  0.77255  0.48576  0.95510
    132   2.24938  5.22459  2.04952  1.74505  4.52807  3.30112  3.67256  4.00464  2.53825  3.52160  4.31832  2.77503  3.81433  2.62016  3.06330  2.59333  3.01472  3.59951  5.69338  4.26198    136 e - - -
          2.68618  4.42225  2.77519  2.73123  3.46354  2.40513  3.72494  3.29354  2.67741  2.69355  4.24690  2.90347  2.73739  3.18146  2.89801  2.37887  2.77519  2.98518  4.58477  3.61503
          0.02637  4.04435  4.76670  0.61958  0.77255  0.48576  0.95510
    133   2.67116  5.00945  2.48781  1.76808  4.29610  3.34555  3.64383  3.36235  2.46063  3.29806  4.10302  2.84847  2.65286  2.78295  2.94763  2.65585  2.91738  3.36474  5.50390  4.12169    137 e - - -
          2.68618  4.42225  2.77519  2.73123  3.46354  2.40513  3.72494  3.29354  2.67741  2.69355  4.24690  2.90347  2.73739  3.18146  2.89801  2.37887  2.77519  2.98518  4.58477  3.61503
          0.02637  4.04435  4.76670  0.61958  0.77255  0.48576  0.95510
    134   3.35291  4.76604  4.46479  4.10859  3.20936  4.19873  4.71065  2.42606  3.87467  0.68921  3.18430  4.36734  4.60657  4.20162  4.02132  3.79445  3.64048  2.50743  5.14770  3.90964    138 L - - -
          2.68618  4.42225  2.77519  2.73123  3.46354  2.40513  3.72494  3.29354  2.67741  2.69355  4.24690  2.90347  2.73739  3.18146  2.89801  2.37887  2.77519  2.98518  4.58477  3.61503
          0.02637  4.04435  4.76670  0.61958  0.77255  0.48576  0.95510
    135   2.41739  5.00857  3.27465  2.67611  4.41678  3.56217  3.63686  3.77793  1.76426  3.29813  4.14497  3.11913  3.95822  2.77722  1.58579  2.88321  3.07291  3.44985  5.42510  4.19608    139 r - - -
          2.68618  4.42225  2.77519  2.73123  3.46354  2.40513  3.72494  3.29354  2.67741  2.69355  4.24690  2.90347  2.73739  3.18146  2.89801  2.37887  2.77519  2.98518  4.58477  3.61503
          0.02637  4.04435  4.76670  0.61958  0.77255  0.48576  0.95510
    136   2.63820  4.62385  3.19921  2.61947  3.82171  3.49877  3.67404  3.19516  2.02028  2.37648  3.10430  3.09091  3.87957  2.64844  2.69246  2.73511  2.70897  2.92945  5.13953  3.86924    140 k - - -
          2.68618  4.42225  2.77519  2.73123  3.46354  2.40513  3.72494  3.29354  2.67741  2.69355  4.24690  2.90347  2.73739  3.18146  2.89801  2.37887  2.77519  2.98518  4.58477  3.61503
          0.02637  4.04435  4.76670  0.61958  0.77255  0.48576  0.95510
    137   2.70167  4.64748  3.30038  2.70378  3.74920  3.55061  2.98477  2.91795  2.36712  2.42302  3.72052  3.15285  3.92706  2.90024  1.94397  2.80590  2.91986  2.94996  5.08754  3.79196    141 r - - -
          2.68618  4.42225  2.77519  2.73123  3.46354  2.40513  3.72494  3.29354  2.67741  2.69355  4.24690  2.90347  2.73739  3.18146  2.89801  2.37887  2.77519  2.98518  4.58477  3.61503
          0.02637  4.04435  4.76670  0.61958  0.77255  0.48576  0.95510
    138   3.28470  4.62221  4.82749  4.25863  3.10671  4.53683  4.84149  2.01188  4.12428  0.95445  2.36082  4.53195  4.72319  4.24594  4.26047  3.87643  3.50582  2.14282  5.18249  4.12461    142 l - - -
          2.68618  4.42225  2.77519  2.73123  3.46354  2.40513  3.72494  3.29354  2.67741  2.69355  4.24690  2.90347  2.73739  3.18146  2.89801  2.37887  2.77519  2.98518  4.58477  3.61503
          0.19374  4.04435  1.84134  0.61958  0.77255  0.48576  0.95510
    139   2.71674  5.03277  2.39495  1.62844  4.40699  3.22161  3.68262  3.86903  2.54514  3.43183  4.26625  2.49207  3.78136  2.84686  3.01780  2.24601  3.00214  3.48344  5.61623  4.21800    143 e - - -
          2.68618  4.42225  2.77519  2.73123  3.46354  2.40513  3.72494  3.29354  2.67741  2.69355  4.24690  2.90347  2.73739  3.18146  2.89801  2.37887  2.77519  2.98518  4.58477  3.61503
          0.03111  3.88172  4.60407  0.61958  0.77255  0.63656  0.75313
    140   2.34531  3.74834  3.18896  2.32636  3.60923  3.43599  3.67981  2.98680  2.57054  2.66787  3.53676  3.08917  3.83010  2.92269  2.77745  2.54741  2.76954  2.73127  3.99557  3.72658    144 e - - -
          2.68618  4.42225  2.77519  2.73123  3.46354  2.40513  3.72494  3.29354  2.67741  2.69355  4.24690  2.90347  2.73739  3.18146  2.89801  2.37887  2.77519  2.98518  4.58477  3.61503
          0.03111  3.88172  4.60407  0.61958  0.77255  0.63656  0.75313
    141   2.76164  4.52162  2.75944  2.88560  3.44911  3.54437  3.95554  2.68787  2.94051  1.43384  3.51687  3.31895  4.02265  3.27914  3.28436  2.95753  3.03832  2.54895  5.04104  3.71643    145 l - - -
          2.68618  4.42225  2.77519  2.73123  3.46354  2.40513  3.72494  3.29354  2.67741  2.69355  4.24690  2.90347  2.73739  3.18146  2.89801  2.37887  2.77519  2.98518  4.58477  3.61503
          0.03111  3.88172  4.60407  0.61958  0.77255  0.53670  0.87869
    142   2.26287  4.75973  2.73090  2.23469  4.17077  3.27398  3.69945  3.56718  2.52963  3.19110  4.02147  2.17745  3.78568  2.86796  2.97478  2.62906  2.37685  3.21270  5.43078  4.09409    146 n - - -
          2.68618  4.42225  2.77519  2.73123  3.46354  2.40513  3.72494  3.29354  2.67741  2.69355  4.24690  2.90347  2.73739  3.18146  2.89801  2.37887  2.77519  2.98518  4.58477  3.61503
          0.02904  3.94948  4.67183  0.61958  0.77255  0.43137  1.04873
    143   2.74548  5.17784  2.50151  1.71577  4.49629  2.71506  3.66651  3.96652  2.49678  3.48548  4.28294  2.43806  3.81684  2.50714  2.99419  2.49048  2.99972  3.56647  5.65547  4.24199    147 e - - -
          2.68618  4.42225  2.77519  2.73123  3.46354  2.40513  3.72494  3.29354  2.67741  2.69355  4.24690  2.90347  2.73739  3.18146  2.89801  2.37887  2.77519  2.98518  4.58477  3.61503
          0.06320  4.04435  3.12994  0.61958  0.77255  0.48576  0.95510
    144   2.72796  4.20742  4.06274  3.50497  2.31681  3.78602  3.87765  2.57354  3.37694  1.60658  3.22141  3.70323  4.14493  3.59545  3.56904  2.71050  2.96065  2.42964  3.66096  2.96679    148 l - - -
          2.68618  4.42225  2.77519  2.73123  3.46354  2.40513  3.72494  3.29354  2.67741  2.69355  4.24690  2.90347  2.73739  3.18146  2.89801  2.37887  2.77519  2.98518  4.58477  3.61503
          0.15525  4.00851  2.07435  0.61958  0.77255  0.52324  0.89796
    145   2.63427  4.97316  2.52269  2.15740  4.27337  3.15977  3.58327  3.71564  2.34244  3.26110  4.05998  2.82242  3.76801  2.62507  2.32095  2.31086  2.87372  3.34680  5.44760  4.07977    149 e - - -
          2.68618  4.42225  2.77519  2.73123  3.46354  2.40513  3.72494  3.29354  2.67741  2.69355  4.24690  2.90347  2.73739  3.18146  2.89801  2.37887  2.77519  2.98518  4.58477  3.61503
          0.07735  3.88428  2.92123  0.61958  0.77255  0.63453  0.75542
    146   2.67823  5.05820  2.14530  2.17702  4.39482  2.85545  3.62862  3.85930  2.30842  3.40073  4.21242  2.25166  3.75147  2.77733  3.00164  2.45266  2.94572  3.46815  5.58878  4.17984    150 d - - -
          2.68621  4.42199  2.77517  2.73126  3.46357  2.40509  3.72484  3.29357  2.67744  2.69358  4.24693  2.90350  2.73743  3.18149  2.89774  2.37890  2.77523  2.98521  4.58480  3.61506
          0.32122  1.29194        *  0.24532  1.52535  0.00000        *
//
HMMER3/f [3.1b2 | February 2015]
NAME  HMM10662PduV_1_mix.EUT2E
LENG  145
ALPH  amino
RF    no
MM    no
CONS  yes
CS    no
MAP   yes
DATE  Thu Nov 19 21:59:54 2020
NSEQ  59
EFFN  0.666199
CKSUM 1291161574
STATS LOCAL MSV      -10.0171  0.70997
STATS LOCAL VITERBI  -10.9009  0.70997
STATS LOCAL FORWARD   -4.7351  0.70997
HMM          A        C        D        E        F        G        H        I        K        L        M        N        P        Q        R        S        T        V        W        Y   
            m->m     m->i     m->d     i->m     i->i     d->m     d->d
  COMPO   2.43098  4.47195  2.99673  2.76382  3.33465  2.82838  3.89013  2.73233  2.72273  2.39022  3.58536  3.19130  3.27425  3.11975  2.95352  2.63738  2.76741  2.60724  4.77706  3.48910
          2.68618  4.42225  2.77519  2.73123  3.46354  2.40513  3.72494  3.29354  2.67741  2.69355  4.24690  2.90347  2.73739  3.18146  2.89801  2.37887  2.77519  2.98518  4.58477  3.61503
          0.02789  3.98912  4.71146  0.61958  0.77255  0.00000        *
      1   2.51164  4.43203  3.27268  2.70605  3.60960  3.48661  3.71909  2.93950  2.40171  2.58818  2.62961  3.15162  3.87582  2.97263  2.80564  2.62917  2.45340  2.71889  4.99921  3.74473      1 k - - -
          2.68618  4.42225  2.77519  2.73123  3.46354  2.40513  3.72494  3.29354  2.67741  2.69355  4.24690  2.90347  2.73739  3.18146  2.89801  2.37887  2.77519  2.98518  4.58477  3.61503
          0.02789  3.98912  4.71146  0.61958  0.77255  0.48576  0.95510
      2   2.77134  4.96211  3.04654  2.54776  4.36556  2.34050  3.63182  3.76605  1.70883  3.29375  4.12496  3.02195  3.88764  2.77399  2.15556  2.78403  3.00172  3.41715  5.43268  4.16239      2 k - - -
          2.68618  4.42225  2.77519  2.73123  3.46354  2.40513  3.72494  3.29354  2.67741  2.69355  4.24690  2.90347  2.73739  3.18146  2.89801  2.37887  2.77519  2.98518  4.58477  3.61503
          0.02789  3.98912  4.71146  0.61958  0.77255  0.48576  0.95510
      3   3.05953  5.16183  3.48158  2.80817  4.61860  3.67000  3.61001  3.96389  1.39588  3.40480  4.27878  3.20494  4.03781  2.74573  1.48382  3.05601  3.22410  3.64820  5.44390  4.28177      3 k - - -
          2.68618  4.42225  2.77519  2.73123  3.46354  2.40513  3.72494  3.29354  2.67741  2.69355  4.24690  2.90347  2.73739  3.18146  2.89801  2.37887  2.77519  2.98518  4.58477  3.61503
          0.02789  3.98912  4.71146  0.61958  0.77255  0.48576  0.95510
      4   2.78356  4.35285  4.55166  4.05393  3.59025  4.21000  4.80979  1.56720  3.94482  2.16930  3.41443  4.28478  4.58665  4.23251  4.17129  3.58530  3.24626  1.10091  5.45855  4.24774      4 v - - -
          2.68618  4.42225  2.77519  2.73123  3.46354  2.40513  3.72494  3.29354  2.67741  2.69355  4.24690  2.90347  2.73739  3.18146  2.89801  2.37887  2.77519  2.98518  4.58477  3.61503
          0.02789  3.98912  4.71146  0.61958  0.77255  0.48576  0.95510
      5   3.13976  4.59368  4.40876  3.89034  3.10933  4.21898  4.54591  2.25304  3.65751  1.45600  1.48371  4.18201  4.52738  3.95502  3.85075  3.58593  3.38922  2.31815  5.07551  3.88525      5 l - - -
          2.68618  4.42225  2.77519  2.73123  3.46354  2.40513  3.72494  3.29354  2.67741  2.69355  4.24690  2.90347  2.73739  3.18146  2.89801  2.37887  2.77519  2.98518  4.58477  3.61503
          0.02789  3.98912  4.71146  0.61958  0.77255  0.48576  0.95510
      6   3.12379  4.43712  4.78783  4.27029  3.45666  4.47067  4.96123  1.17176  4.14656  1.83320  3.26369  4.51027  4.74778  4.39265  4.33929  3.84342  3.37815  1.47378  5.44474  4.26057      6 i - - -
          2.68618  4.42225  2.77519  2.73123  3.46354  2.40513  3.72494  3.29354  2.67741  2.69355  4.24690  2.90347  2.73739  3.18146  2.89801  2.37887  2.77519  2.98518  4.58477  3.61503
          0.02789  3.98912  4.71146  0.61958  0.77255  0.48576  0.95510
      7   3.08503  4.46897  4.58759  4.15441  3.43951  4.26784  4.86459  1.02161  3.98360  1.96294  3.31328  4.37674  4.65107  4.29886  4.17756  3.69488  3.37471  1.72963  5.40229  4.15499      7 i - - -
          2.68618  4.42225  2.77519  2.73123  3.46354  2.40513  3.72494  3.29354  2.67741  2.69355  4.24690  2.90347  2.73739  3.18146  2.89801  2.37887  2.77519  2.98518  4.58477  3.61503
          0.02789  3.98912  4.71146  0.61958  0.77255  0.48576  0.95510
      8   2.81557  4.57831  3.51314  3.42794  4.56594  0.56984  4.54007  4.19491  3.62500  3.83413  4.81161  3.67758  3.97314  3.94003  3.84726  2.99101  3.30590  3.70073  5.62925  4.67215      8 G - - -
          2.68618  4.42225  2.77519  2.73123  3.46354  2.40513  3.72494  3.29354  2.67741  2.69355  4.24690  2.90347  2.73739  3.18146  2.89801  2.37887  2.77519  2.98518  4.58477  3.61503
          0.02789  3.98912  4.71146  0.61958  0.77255  0.48576  0.95510
      9   1.42301  4.26269  3.36011  2.92842  3.97445  3.11750  3.98046  3.31384  2.90243  3.03433  3.63053  3.22527  2.98390  3.23420  3.25550  2.28620  2.73643  2.93586  5.34705  4.10362      9 a - - -
          2.68618  4.42225  2.77519  2.73123  3.46354  2.40513  3.72494  3.29354  2.67741  2.69355  4.24690  2.90347  2.73739  3.18146  2.89801  2.37887  2.77519  2.98518  4.58477  3.61503
          0.02789  3.98912  4.71146  0.61958  0.77255  0.48576  0.95510
     10   3.08085  4.40554  4.76065  4.26637  3.55087  4.41022  4.98668  1.30727  4.15169  2.05631  3.36055  4.48921  4.73074  4.42015  4.35385  3.79824  3.34909  1.19506  5.51345  4.30687     10 v - - -
          2.68618  4.42225  2.77519  2.73123  3.46354  2.40513  3.72494  3.29354  2.67741  2.69355  4.24690  2.90347  2.73739  3.18146  2.89801  2.37887  2.77519  2.98518  4.58477  3.61503
          0.02789  3.98912  4.71146  0.61958  0.77255  0.48576  0.95510
     11   2.63492  4.93195  2.48613  1.76607  4.44681  1.79317  3.80011  3.87701  2.69370  3.47792  4.32857  2.86085  3.82203  2.98021  3.15683  2.72034  3.03785  3.48005  5.67735  4.30917     11 e - - -
          2.68618  4.42225  2.77519  2.73123  3.46354  2.40513  3.72494  3.29354  2.67741  2.69355  4.24690  2.90347  2.73739  3.18146  2.89801  2.37887  2.77519  2.98518  4.58477  3.61503
          0.02789  3.98912  4.71146  0.61958  0.77255  0.48576  0.95510
     12   1.22863  4.13919  3.47399  3.18239  4.23386  2.94331  4.22516  3.55278  3.21276  3.31660  4.16915  3.31768  3.69144  3.50929  3.51058  1.84158  2.60621  3.05653  5.60311  4.39318     12 a - - -
          2.68618  4.42225  2.77519  2.73123  3.46354  2.40513  3.72494  3.29354  2.67741  2.69355  4.24690  2.90347  2.73739  3.18146  2.89801  2.37887  2.77519  2.98518  4.58477  3.61503
          0.02789  3.98912  4.71146  0.61958  0.77255  0.48576  0.95510
     13   2.81557  4.57831  3.51314  3.42794  4.56594  0.56984  4.54007  4.19491  3.62500  3.83413  4.81161  3.67758  3.97314  3.94003  3.84726  2.99101  3.30590  3.70073  5.62925  4.67215     13 G - - -
          2.68618  4.42225  2.77519  2.73123  3.46354  2.40513  3.72494  3.29354  2.67741  2.69355  4.24690  2.90347  2.73739  3.18146  2.89801  2.37887  2.77519  2.98518  4.58477  3.61503
          0.02789  3.98912  4.71146  0.61958  0.77255  0.48576  0.95510
     14   3.08121  5.04701  3.26479  2.86598  4.46013  3.55678  3.82791  3.89700  0.88920  3.43727  4.39361  3.28488  4.04985  3.01363  2.45941  3.11625  3.32640  3.59863  5.46777  4.29784     14 k - - -
          2.68618  4.42225  2.77519  2.73123  3.46354  2.40513  3.72494  3.29354  2.67741  2.69355  4.24690  2.90347  2.73739  3.18146  2.89801  2.37887  2.77519  2.98518  4.58477  3.61503
          0.02789  3.98912  4.71146  0.61958  0.77255  0.48576  0.95510
     15   2.37543  4.29675  3.31102  3.13337  4.19398  3.02463  4.23943  3.73292  3.21501  3.44456  4.36166  3.33865  3.77330  3.55542  3.49665  0.92786  2.86451  3.24239  5.55736  4.27843     15 s - - -
          2.68618  4.42225  2.77519  2.73123  3.46354  2.40513  3.72494  3.29354  2.67741  2.69355  4.24690  2.90347  2.73739  3.18146  2.89801  2.37887  2.77519  2.98518  4.58477  3.61503
          0.02789  3.98912  4.71146  0.61958  0.77255  0.48576  0.95510
     16   2.27031  4.20834  3.37598  3.05942  4.17619  3.00102  4.13137  3.52070  3.06797  3.26199  4.12263  3.27069  3.71705  3.39741  3.38564  1.59181  1.65331  3.05907  5.53818  4.30163     16 s - - -
          2.68618  4.42225  2.77519  2.73123  3.46354  2.40513  3.72494  3.29354  2.67741  2.69355  4.24690  2.90347  2.73739  3.18146  2.89801  2.37887  2.77519  2.98518  4.58477  3.61503
          0.02789  3.98912  4.71146  0.61958  0.77255  0.48576  0.95510
     17   3.28779  4.71616  4.37638  4.01793  3.18320  4.12947  4.63714  2.39489  3.78452  0.74390  3.17185  4.28205  4.54553  4.12489  3.94104  3.71567  3.57717  2.46228  5.10361  3.85347     17 l - - -
          2.68618  4.42225  2.77519  2.73123  3.46354  2.40513  3.72494  3.29354  2.67741  2.69355  4.24690  2.90347  2.73739  3.18146  2.89801  2.37887  2.77519  2.98518  4.58477  3.61503
          0.02789  3.98912  4.71146  0.61958  0.77255  0.48576  0.95510
     18   2.70164  4.27513  4.35784  3.81150  3.48358  4.07927  4.52226  1.54291  3.71239  2.19110  3.15304  4.06800  4.43094  3.97803  3.94457  3.40629  2.80358  1.39162  5.21826  4.01974     18 v - - -
          2.68618  4.42225  2.77519  2.73123  3.46354  2.40513  3.72494  3.29354  2.67741  2.69355  4.24690  2.90347  2.73739  3.18146  2.89801  2.37887  2.77519  2.98518  4.58477  3.61503
          0.02789  3.98912  4.71146  0.61958  0.77255  0.48576  0.95510
     19   3.00373  5.17348  3.35318  2.71501  4.61134  3.63592  3.59038  3.96430  1.31055  3.40262  4.25639  3.14049  4.00175  2.46039  1.83478  2.98901  3.17173  3.63542  5.45468  4.26546     19 k - - -
          2.68618  4.42225  2.77519  2.73123  3.46354  2.40513  3.72494  3.29354  2.67741  2.69355  4.24690  2.90347  2.73739  3.18146  2.89801  2.37887  2.77519  2.98518  4.58477  3.61503
          0.02789  3.98912  4.71146  0.61958  0.77255  0.48576  0.95510
     20   1.43184  4.43668  3.24561  2.82482  4.07575  3.10744  3.88709  3.43026  2.63130  3.11407  3.98390  3.18060  3.80797  3.10679  2.36875  2.61035  2.83991  3.06531  5.37580  4.12678     20 a - - -
          2.68618  4.42225  2.77519  2.73123  3.46354  2.40513  3.72494  3.29354  2.67741  2.69355  4.24690  2.90347  2.73739  3.18146  2.89801  2.37887  2.77519  2.98518  4.58477  3.61503
          0.02789  3.98912  4.71146  0.61958  0.77255  0.48576  0.95510
     21   3.28779  4.71616  4.37638  4.01793  3.18320  4.12947  4.63714  2.39489  3.78452  0.74390  3.17185  4.28205  4.54553  4.12489  3.94104  3.71567  3.57717  2.46228  5.10361  3.85347     21 l - - -
          2.68618  4.42225  2.77519  2.73123  3.46354  2.40513  3.72494  3.29354  2.67741  2.69355  4.24690  2.90347  2.73739  3.18146  2.89801  2.37887  2.77519  2.98518  4.58477  3.61503
          0.02789  3.98912  4.71146  0.61958  0.77255  0.48576  0.95510
     22   2.85331  4.37555  4.32711  3.76751  1.85533  4.05791  4.28071  2.29960  3.64212  1.50426  2.77749  4.00840  4.36643  3.83946  3.82653  3.36823  3.04712  2.29205  4.79394  3.51912     22 l - - -
          2.68618  4.42225  2.77519  2.73123  3.46354  2.40513  3.72494  3.29354  2.67741  2.69355  4.24690  2.90347  2.73739  3.18146  2.89801  2.37887  2.77519  2.98518  4.58477  3.61503
          0.02789  3.98912  4.71146  0.61958  0.77255  0.48576  0.95510
     23   2.70228  5.02103  2.40952  2.27565  4.38636  2.13818  3.68938  3.84650  2.53646  3.40091  4.21744  2.13267  3.80429  2.75758  2.87737  2.68333  2.97645  3.46136  5.59264  4.20400     23 n - - -
          2.68618  4.42225  2.77519  2.73123  3.46354  2.40513  3.72494  3.29354  2.67741  2.69355  4.24690  2.90347  2.73739  3.18146  2.89801  2.37887  2.77519  2.98518  4.58477  3.61503
          0.02789  3.98912  4.71146  0.61958  0.77255  0.48576  0.95510
     24   2.68848  5.10642  2.01565  1.80560  4.39725  3.31516  3.62312  3.85401  2.35993  3.38895  3.67353  2.79437  3.78836  2.75519  2.94053  2.60030  2.93369  3.46672  5.56879  4.16363     24 e - - -
          2.68618  4.42225  2.77519  2.73123  3.46354  2.40513  3.72494  3.29354  2.67741  2.69355  4.24690  2.90347  2.73739  3.18146  2.89801  2.37887  2.77519  2.98518  4.58477  3.61503
          0.02789  3.98912  4.71146  0.61958  0.77255  0.48576  0.95510
     25   2.62402  5.11022  2.46358  1.72490  4.41280  3.22491  3.61862  3.87761  2.42953  3.40055  4.18832  2.74627  3.64054  2.44445  2.87762  2.52247  2.83992  3.48291  5.57353  4.16846     25 e - - -
          2.68618  4.42225  2.77519  2.73123  3.46354  2.40513  3.72494  3.29354  2.67741  2.69355  4.24690  2.90347  2.73739  3.18146  2.89801  2.37887  2.77519  2.98518  4.58477  3.61503
          0.02789  3.98912  4.71146  0.61958  0.77255  0.48576  0.95510
     26   2.63610  5.10806  2.37988  2.10787  4.42147  3.17046  3.42876  3.88759  2.27667  3.39291  4.16770  2.81100  3.77985  2.13116  2.66034  2.62315  2.89894  3.48384  5.54712  4.14975     26 e - - -
          2.68618  4.42225  2.77519  2.73123  3.46354  2.40513  3.72494  3.29354  2.67741  2.69355  4.24690  2.90347  2.73739  3.18146  2.89801  2.37887  2.77519  2.98518  4.58477  3.61503
          0.02789  3.98912  4.71146  0.61958  0.77255  0.48576  0.95510
     27   2.37428  4.51848  3.06658  2.63060  3.93981  3.29868  3.77191  3.31100  2.54845  2.97840  3.83651  3.07070  2.05524  2.82025  2.98506  2.54976  2.82452  2.73074  5.26839  3.98767     27 p - - -
          2.68619  4.42226  2.77521  2.73121  3.46355  2.40514  3.72496  3.29355  2.67742  2.69356  4.24691  2.90348  2.73731  3.18147  2.89802  2.37883  2.77521  2.98519  4.58478  3.61504
          0.10704  2.38030  4.71146  0.45349  1.00898  0.48576  0.95510
     28   1.23132  4.19356  3.74116  3.37820  3.89557  3.18382  4.30716  2.74837  3.31428  2.77946  3.83124  3.51830  3.87332  3.63467  3.58574  2.62384  2.82367  2.11806  5.44207  4.21758     30 a - - -
          2.68618  4.42225  2.77519  2.73123  3.46354  2.40513  3.72494  3.29354  2.67741  2.69355  4.24690  2.90347  2.73739  3.18146  2.89801  2.37887  2.77519  2.98518  4.58477  3.61503
          0.02789  3.98912  4.71146  0.61958  0.77255  0.48576  0.95510
     29   2.43063  4.68276  3.11356  2.54303  3.94069  3.44043  3.64117  3.25905  2.20662  2.90110  3.79375  3.02601  3.83770  2.81541  2.14781  2.58979  2.67931  2.80499  5.21306  3.92478     31 r - - -
          2.68618  4.42225  2.77519  2.73123  3.46354  2.40513  3.72494  3.29354  2.67741  2.69355  4.24690  2.90347  2.73739  3.18146  2.89801  2.37887  2.77519  2.98518  4.58477  3.61503
          0.02789  3.98912  4.71146  0.61958  0.77255  0.48576  0.95510
     30   3.08121  5.04701  3.26479  2.86598  4.46013  3.55678  3.82791  3.89700  0.88920  3.43727  4.39361  3.28488  4.04985  3.01363  2.45941  3.11625  3.32640  3.59863  5.46777  4.29784     32 k - - -
          2.68618  4.42225  2.77519  2.73123  3.46354  2.40513  3.72494  3.29354  2.67741  2.69355  4.24690  2.90347  2.73739  3.18146  2.89801  2.37887  2.77519  2.98518  4.58477  3.61503
          0.02789  3.98912  4.71146  0.61958  0.77255  0.48576  0.95510
     31   2.47872  4.32360  3.53503  3.29397  4.07518  3.15864  4.30195  3.21665  3.23924  3.07597  4.12001  3.48363  3.87204  3.62850  3.49151  2.68142  0.98851  2.89903  5.50270  4.29220     33 t - - -
          2.68618  4.42225  2.77519  2.73123  3.46354  2.40513  3.72494  3.29354  2.67741  2.69355  4.24690  2.90347  2.73739  3.18146  2.89801  2.37887  2.77519  2.98518  4.58477  3.61503
          0.02789  3.98912  4.71146  0.61958  0.77255  0.48576  0.95510
     32   2.97732  4.96410  2.98399  2.74170  4.14785  3.44548  3.90063  3.79759  2.55469  3.28824  4.31395  3.20203  4.00133  1.04014  2.83610  3.02066  3.27473  3.52035  5.39973  4.10163     34 q - - -
          2.68618  4.42225  2.77519  2.73123  3.46354  2.40513  3.72494  3.29354  2.67741  2.69355  4.24690  2.90347  2.73739  3.18146  2.89801  2.37887  2.77519  2.98518  4.58477  3.61503
          0.02789  3.98912  4.71146  0.61958  0.77255  0.48576  0.95510
     33   1.55007  4.16129  3.41872  3.14102  4.25927  2.94388  4.21225  3.61473  3.19084  3.35780  4.20791  3.29750  3.69194  3.48916  3.49720  1.39945  2.71007  3.10296  5.62014  4.39678     35 s - - -
          2.68618  4.42225  2.77519  2.73123  3.46354  2.40513  3.72494  3.29354  2.67741  2.69355  4.24690  2.90347  2.73739  3.18146  2.89801  2.37887  2.77519  2.98518  4.58477  3.61503
          0.02789  3.98912  4.71146  0.61958  0.77255  0.48576  0.95510
     34   3.28779  4.71616  4.37638  4.01793  3.18320  4.12947  4.63714  2.39489  3.78452  0.74390  3.17185  4.28205  4.54553  4.12489  3.94104  3.71567  3.57717  2.46228  5.10361  3.85347     36 l - - -
          2.68618  4.42225  2.77519  2.73123  3.46354  2.40513  3.72494  3.29354  2.67741  2.69355  4.24690  2.90347  2.73739  3.18146  2.89801  2.37887  2.77519  2.98518  4.58477  3.61503
          0.02789  3.98912  4.71146  0.61958  0.77255  0.48576  0.95510
     35   2.67617  4.52268  3.28778  2.01441  3.68354  3.58766  3.85433  2.48507  2.72375  2.45966  3.57477  3.23771  3.98301  3.08578  3.11420  2.85014  2.91671  2.06239  5.16780  3.89348     37 e - - -
          2.68618  4.42225  2.77519  2.73123  3.46354  2.40513  3.72494  3.29354  2.67741  2.69355  4.24690  2.90347  2.73739  3.18146  2.89801  2.37887  2.77519  2.98518  4.58477  3.61503
          0.02789  3.98912  4.71146  0.61958  0.77255  0.48576  0.95510
     36   3.53650  4.84265  4.44220  4.10362  1.71440  4.28728  3.47875  3.27452  3.96230  2.63377  3.89068  3.98054  4.61826  4.01242  4.05690  3.65792  3.76727  3.19087  3.64727  0.96515     38 y - - -
          2.68618  4.42225  2.77519  2.73123  3.46354  2.40513  3.72494  3.29354  2.67741  2.69355  4.24690  2.90347  2.73739  3.18146  2.89801  2.37887  2.77519  2.98518  4.58477  3.61503
          0.02789  3.98912  4.71146  0.61958  0.77255  0.48576  0.95510
     37   2.50727  4.68631  3.19342  2.60493  3.87780  3.49154  3.44878  3.30075  2.31241  2.85209  3.77857  3.07258  3.87461  2.82888  1.84412  2.73887  2.72946  3.02033  4.84457  3.72569     39 r - - -
          2.68618  4.42225  2.77519  2.73123  3.46354  2.40513  3.72494  3.29354  2.67741  2.69355  4.24690  2.90347  2.73739  3.18146  2.89801  2.37887  2.77519  2.98518  4.58477  3.61503
          0.02789  3.98912  4.71146  0.61958  0.77255  0.48576  0.95510
     38   2.93916  5.47547  1.23014  2.04863  4.77336  3.20939  3.77619  4.30597  2.80877  3.81878  4.67837  2.25519  3.84222  2.94922  3.40451  2.82879  3.23750  3.87949  5.97263  4.46335     40 d - - -
          2.68618  4.42225  2.77519  2.73123  3.46354  2.40513  3.72494  3.29354  2.67741  2.69355  4.24690  2.90347  2.73739  3.18146  2.89801  2.37887  2.77519  2.98518  4.58477  3.61503
          0.02789  3.98912  4.71146  0.61958  0.77255  0.48576  0.95510
     39   3.07662  4.63543  3.90391  3.56619  3.00278  3.00611  4.00024  3.41320  3.34013  2.97167  4.04293  3.78869  4.18690  3.75170  3.53009  3.28100  3.39888  3.20145  0.94226  3.01327     41 w - - -
          2.68618  4.42225  2.77519  2.73123  3.46354  2.40513  3.72494  3.29354  2.67741  2.69355  4.24690  2.90347  2.73739  3.18146  2.89801  2.37887  2.77519  2.98518  4.58477  3.61503
          0.02789  3.98912  4.71146  0.61958  0.77255  0.48576  0.95510
     40   2.45830  4.29484  4.27912  3.72640  3.38128  4.03473  4.43557  1.75652  3.62367  1.63139  3.24873  3.99877  4.38026  3.88096  3.85682  3.35227  3.01344  1.69555  5.12896  3.94666     42 l - - -
          2.68618  4.42225  2.77519  2.73123  3.46354  2.40513  3.72494  3.29354  2.67741  2.69355  4.24690  2.90347  2.73739  3.18146  2.89801  2.37887  2.77519  2.98518  4.58477  3.61503
          0.02789  3.98912  4.71146  0.61958  0.77255  0.48576  0.95510
     41   3.12244  4.51043  4.49869  4.11989  3.45475  4.19025  4.82742  0.94420  3.95025  2.01833  3.37338  4.34902  4.61140  4.28730  4.13363  3.69788  3.42001  1.85551  5.36882  4.11634     43 i - - -
          2.68618  4.42225  2.77519  2.73123  3.46354  2.40513  3.72494  3.29354  2.67741  2.69355  4.24690  2.90347  2.73739  3.18146  2.89801  2.37887  2.77519  2.98518  4.58477  3.61503
          0.02789  3.98912  4.71146  0.61958  0.77255  0.48576  0.95510
     42   3.11807  5.26033  0.76415  2.41408  4.65376  3.30186  4.03830  4.26916  3.14520  3.85721  4.83902  2.97586  3.96303  3.27846  3.67635  3.06808  3.45954  3.89631  5.79942  4.50890     44 d - - -
          2.68618  4.42225  2.77519  2.73123  3.46354  2.40513  3.72494  3.29354  2.67741  2.69355  4.24690  2.90347  2.73739  3.18146  2.89801  2.37887  2.77519  2.98518  4.58477  3.61503
          0.02789  3.98912  4.71146  0.61958  0.77255  0.48576  0.95510
     43   2.28962  4.20639  3.39836  3.11104  4.13760  3.01651  4.16406  3.42872  3.10109  3.21900  4.10882  3.30511  3.73827  3.44786  3.39589  2.13152  1.27504  2.99907  5.52324  4.28548     45 t - - -
          2.68618  4.42225  2.77519  2.73123  3.46354  2.40513  3.72494  3.29354  2.67741  2.69355  4.24690  2.90347  2.73739  3.18146  2.89801  2.37887  2.77519  2.98518  4.58477  3.61503
          0.02789  3.98912  4.71146  0.61958  0.77255  0.48576  0.95510
     44   2.91239  4.64913  3.53236  3.38906  4.37237  3.33009  4.45605  3.94886  3.45655  3.56263  4.61821  3.68349  0.63673  3.84178  3.68795  3.08377  3.36336  3.58076  5.52590  4.49499     46 P - - -
          2.68618  4.42225  2.77519  2.73123  3.46354  2.40513  3.72494  3.29354  2.67741  2.69355  4.24690  2.90347  2.73739  3.18146  2.89801  2.37887  2.77519  2.98518  4.58477  3.61503
          0.02789  3.98912  4.71146  0.61958  0.77255  0.48576  0.95510
     45   2.81557  4.57831  3.51314  3.42794  4.56594  0.56984  4.54007  4.19491  3.62500  3.83413  4.81161  3.67758  3.97314  3.94003  3.84726  2.99101  3.30590  3.70073  5.62925  4.67215     47 G - - -
          2.68618  4.42225  2.77519  2.73123  3.46354  2.40513  3.72494  3.29354  2.67741  2.69355  4.24690  2.90347  2.73739  3.18146  2.89801  2.37887  2.77519  2.98518  4.58477  3.61503
          0.02789  3.98912  4.71146  0.61958  0.77255  0.48576  0.95510
     46   3.05616  5.18748  2.54185  0.87028  4.54887  3.35180  3.95026  4.02609  2.84573  3.62502  4.59515  3.00410  3.96230  3.16428  3.26574  3.02744  3.36169  3.69837  5.69850  4.42225     48 e - - -
          2.68618  4.42225  2.77519  2.73123  3.46354  2.40513  3.72494  3.29354  2.67741  2.69355  4.24690  2.90347  2.73739  3.18146  2.89801  2.37887  2.77519  2.98518  4.58477  3.61503
          0.02789  3.98912  4.71146  0.61958  0.77255  0.48576  0.95510
     47   3.41895  4.86058  4.01192  3.76422  2.30524  3.96716  3.67822  3.41223  3.61843  2.83579  4.07539  3.86940  4.43879  3.89631  3.77778  3.54362  3.70648  3.28845  3.95311  0.79188     49 y - - -
          2.68618  4.42225  2.77519  2.73123  3.46354  2.40513  3.72494  3.29354  2.67741  2.69355  4.24690  2.90347  2.73739  3.18146  2.89801  2.37887  2.77519  2.98518  4.58477  3.61503
          0.02789  3.98912  4.71146  0.61958  0.77255  0.48576  0.95510
     48   2.22064  3.60805  3.58275  3.11812  3.93929  3.08074  4.07667  3.22143  3.03985  2.99879  3.63789  3.32416  3.74604  3.36334  3.35893  1.34031  2.57386  2.84719  5.34237  4.11858     50 s - - -
          2.68618  4.42225  2.77519  2.73123  3.46354  2.40513  3.72494  3.29354  2.67741  2.69355  4.24690  2.90347  2.73739  3.18146  2.89801  2.37887  2.77519  2.98518  4.58477  3.61503
          0.02789  3.98912  4.71146  0.61958  0.77255  0.48576  0.95510
     49   2.88914  5.25917  2.40059  1.28148  4.54172  3.30986  3.72585  4.02081  2.52609  3.54358  4.41299  2.80954  3.86857  2.48795  2.95673  2.82751  3.15430  3.65495  5.70517  4.30741     51 e - - -
          2.68618  4.42225  2.77519  2.73123  3.46354  2.40513  3.72494  3.29354  2.67741  2.69355  4.24690  2.90347  2.73739  3.18146  2.89801  2.37887  2.77519  2.98518  4.58477  3.61503
          0.02789  3.98912  4.71146  0.61958  0.77255  0.48576  0.95510
     50   2.82336  4.82172  2.77828  2.67613  4.20387  3.26476  4.02009  3.94060  2.93424  3.57457  4.53003  0.96703  3.92287  3.29403  3.29202  2.88672  3.20967  3.55097  5.49650  4.14458     52 n - - -
          2.68618  4.42225  2.77519  2.73123  3.46354  2.40513  3.72494  3.29354  2.67741  2.69355  4.24690  2.90347  2.73739  3.18146  2.89801  2.37887  2.77519  2.98518  4.58477  3.61503
          0.02789  3.98912  4.71146  0.61958  0.77255  0.48576  0.95510
     51   2.91239  4.64913  3.53236  3.38906  4.37237  3.33009  4.45605  3.94886  3.45655  3.56263  4.61821  3.68349  0.63673  3.84178  3.68795  3.08377  3.36336  3.58076  5.52590  4.49499     53 P - - -
          2.68618  4.42225  2.77519  2.73123  3.46354  2.40513  3.72494  3.29354  2.67741  2.69355  4.24690  2.90347  2.73739  3.18146  2.89801  2.37887  2.77519  2.98518  4.58477  3.61503
          0.02789  3.98912  4.71146  0.61958  0.77255  0.48576  0.95510
     52   3.21549  4.60434  4.61845  4.05993  3.07121  4.39465  4.67818  2.15010  3.88005  1.17839  1.76667  4.35149  4.62227  4.08108  4.04904  3.73324  3.44269  2.28832  5.10377  3.99083     54 l - - -
          2.68618  4.42225  2.77519  2.73123  3.46354  2.40513  3.72494  3.29354  2.67741  2.69355  4.24690  2.90347  2.73739  3.18146  2.89801  2.37887  2.77519  2.98518  4.58477  3.61503
          0.02789  3.98912  4.71146  0.61958  0.77255  0.48576  0.95510
     53   3.24372  4.65207  4.21915  3.79396  1.45545  4.10570  3.53046  3.11695  3.66603  2.56375  3.71497  3.83156  4.44470  3.34202  3.82781  3.43207  3.47031  2.99138  3.77688  1.44039     55 y - - -
          2.68618  4.42225  2.77519  2.73123  3.46354  2.40513  3.72494  3.29354  2.67741  2.69355  4.24690  2.90347  2.73739  3.18146  2.89801  2.37887  2.77519  2.98518  4.58477  3.61503
          0.02789  3.98912  4.71146  0.61958  0.77255  0.48576  0.95510
     54   3.41895  4.86058  4.01192  3.76422  2.30524  3.96716  3.67822  3.41223  3.61843  2.83579  4.07539  3.86940  4.43879  3.89631  3.77778  3.54362  3.70648  3.28845  3.95311  0.79188     56 y - - -
          2.68618  4.42225  2.77519  2.73123  3.46354  2.40513  3.72494  3.29354  2.67741  2.69355  4.24690  2.90347  2.73739  3.18146  2.89801  2.37887  2.77519  2.98518  4.58477  3.61503
          0.02789  3.98912  4.71146  0.61958  0.77255  0.48576  0.95510
     55   3.14024  4.96903  3.64311  3.13131  4.35330  3.60441  3.91378  3.90402  2.29136  3.39882  4.39694  3.48163  4.10221  3.12917  0.81414  3.21939  3.39883  3.62318  5.38962  4.25636     57 r - - -
          2.68618  4.42225  2.77519  2.73123  3.46354  2.40513  3.72494  3.29354  2.67741  2.69355  4.24690  2.90347  2.73739  3.18146  2.89801  2.37887  2.77519  2.98518  4.58477  3.61503
          0.02789  3.98912  4.71146  0.61958  0.77255  0.48576  0.95510
     56   2.24804  4.26835  3.37904  2.91753  3.45828  3.18289  3.94628  3.16173  2.89593  2.90721  3.78642  3.23545  3.78089  3.21513  3.25544  1.91725  1.86870  2.82908  5.24169  3.98951     58 t - - -
          2.68618  4.42225  2.77519  2.73123  3.46354  2.40513  3.72494  3.29354  2.67741  2.69355  4.24690  2.90347  2.73739  3.18146  2.89801  2.37887  2.77519  2.98518  4.58477  3.61503
          0.02789  3.98912  4.71146  0.61958  0.77255  0.48576  0.95510
     57   3.28779  4.71616  4.37638  4.01793  3.18320  4.12947  4.63714  2.39489  3.78452  0.74390  3.17185  4.28205  4.54553  4.12489  3.94104  3.71567  3.57717  2.46228  5.10361  3.85347     59 l - - -
          2.68618  4.42225  2.77519  2.73123  3.46354  2.40513  3.72494  3.29354  2.67741  2.69355  4.24690  2.90347  2.73739  3.18146  2.89801  2.37887  2.77519  2.98518  4.58477  3.61503
          0.02789  3.98912  4.71146  0.61958  0.77255  0.48576  0.95510
     58   3.10046  4.53418  4.45532  3.92672  3.16242  4.22778  4.59306  1.95215  3.73632  1.62636  1.51832  4.20858  4.53366  4.00113  3.93059  3.58302  3.35039  2.18031  5.12465  3.96360     60 m - - -
          2.68618  4.42225  2.77519  2.73123  3.46354  2.40513  3.72494  3.29354  2.67741  2.69355  4.24690  2.90347  2.73739  3.18146  2.89801  2.37887  2.77519  2.98518  4.58477  3.61503
          0.02789  3.98912  4.71146  0.61958  0.77255  0.48576  0.95510
     59   0.85791  4.25341  3.58375  3.38180  4.17112  3.07455  4.38968  3.31430  3.40112  3.19040  4.21045  3.50105  3.82492  3.73183  3.64280  2.60321  2.88872  2.94848  5.58662  4.40021     61 a - - -
          2.68618  4.42225  2.77519  2.73123  3.46354  2.40513  3.72494  3.29354  2.67741  2.69355  4.24690  2.90347  2.73739  3.18146  2.89801  2.37887  2.77519  2.98518  4.58477  3.61503
          0.02789  3.98912  4.71146  0.61958  0.77255  0.48576  0.95510
     60   2.47872  4.32360  3.53503  3.29397  4.07518  3.15864  4.30195  3.21665  3.23924  3.07597  4.12001  3.48363  3.87204  3.62850  3.49151  2.68142  0.98851  2.89903  5.50270  4.29220     62 t - - -
          2.68618  4.42225  2.77519  2.73123  3.46354  2.40513  3.72494  3.29354  2.67741  2.69355  4.24690  2.90347  2.73739  3.18146  2.89801  2.37887  2.77519  2.98518  4.58477  3.61503
          0.02789  3.98912  4.71146  0.61958  0.77255  0.48576  0.95510
     61   1.74183  4.17046  3.39295  3.12899  4.27153  2.94441  4.21263  3.63155  3.18674  3.37405  4.22671  3.29183  3.69420  3.48854  3.49272  1.25608  2.71760  3.11659  5.63113  4.40300     63 s - - -
          2.68618  4.42225  2.77519  2.73123  3.46354  2.40513  3.72494  3.29354  2.67741  2.69355  4.24690  2.90347  2.73739  3.18146  2.89801  2.37887  2.77519  2.98518  4.58477  3.61503
          0.02789  3.98912  4.71146  0.61958  0.77255  0.48576  0.95510
     62   2.75363  4.39323  3.65570  3.11358  2.56579  3.70810  2.60733  2.84603  3.00810  1.81037  3.44542  3.44477  4.07491  3.22993  3.30892  2.97646  2.98253  2.66662  4.37767  2.70456     64 l - - -
          2.68618  4.42225  2.77519  2.73123  3.46354  2.40513  3.72494  3.29354  2.67741  2.69355  4.24690  2.90347  2.73739  3.18146  2.89801  2.37887  2.77519  2.98518  4.58477  3.61503
          0.02789  3.98912  4.71146  0.61958  0.77255  0.48576  0.95510
     63   2.84003  5.31698  2.21021  1.36647  4.61176  3.09800  3.70161  4.09645  2.59507  3.60981  4.43464  2.73651  3.82633  2.50209  3.11255  2.76159  3.10629  3.69442  5.77670  4.33241     65 e - - -
          2.68618  4.42225  2.77519  2.73123  3.46354  2.40513  3.72494  3.29354  2.67741  2.69355  4.24690  2.90347  2.73739  3.18146  2.89801  2.37887  2.77519  2.98518  4.58477  3.61503
          0.02789  3.98912  4.71146  0.61958  0.77255  0.48576  0.95510
     64   1.10658  4.15394  3.56084  3.27465  4.15421  3.00340  4.28021  3.24867  3.26225  3.15147  4.08950  3.39201  3.74614  3.58111  3.53615  2.46638  2.31666  2.85566  5.58275  4.37795     66 a - - -
          2.68618  4.42225  2.77519  2.73123  3.46354  2.40513  3.72494  3.29354  2.67741  2.69355  4.24690  2.90347  2.73739  3.18146  2.89801  2.37887  2.77519  2.98518  4.58477  3.61503
          0.02789  3.98912  4.71146  0.61958  0.77255  0.48576  0.95510
     65   2.14295  3.73746  3.12013  2.55532  3.85009  3.18710  3.68581  3.23962  2.15783  2.88919  3.73347  3.04270  3.81219  2.88118  2.80497  2.53143  2.65630  2.94062  5.17461  3.88737     67 a - - -
          2.68618  4.42225  2.77519  2.73123  3.46354  2.40513  3.72494  3.29354  2.67741  2.69355  4.24690  2.90347  2.73739  3.18146  2.89801  2.37887  2.77519  2.98518  4.58477  3.61503
          0.02789  3.98912  4.71146  0.61958  0.77255  0.48576  0.95510
     66   2.09951  4.27177  4.11693  3.55571  3.36658  3.93923  4.29793  1.88723  3.46659  1.94877  2.98444  3.85532  4.28893  3.72999  3.72317  3.23862  3.03870  1.72688  5.05447  3.86318     68 v - - -
          2.68618  4.42225  2.77519  2.73123  3.46354  2.40513  3.72494  3.29354  2.67741  2.69355  4.24690  2.90347  2.73739  3.18146  2.89801  2.37887  2.77519  2.98518  4.58477  3.61503
          0.02789  3.98912  4.71146  0.61958  0.77255  0.48576  0.95510
     67   3.12627  4.44091  4.78448  4.24701  3.36524  4.46260  4.89508  1.48606  4.13211  1.49654  3.16833  4.48810  4.71685  4.33796  4.30822  3.81934  3.37000  1.43959  5.34970  4.19979     69 v - - -
          2.68618  4.42225  2.77519  2.73123  3.46354  2.40513  3.72494  3.29354  2.67741  2.69355  4.24690  2.90347  2.73739  3.18146  2.89801  2.37887  2.77519  2.98518  4.58477  3.61503
          0.02789  3.98912  4.71146  0.61958  0.77255  0.48576  0.95510
     68   3.08279  4.45991  4.58462  4.04182  3.27755  4.31499  4.70825  1.96741  3.89799  1.36524  2.93054  4.30772  4.60063  4.13365  4.09296  3.66052  3.32881  1.40353  5.22831  4.07070     70 l - - -
          2.68618  4.42225  2.77519  2.73123  3.46354  2.40513  3.72494  3.29354  2.67741  2.69355  4.24690  2.90347  2.73739  3.18146  2.89801  2.37887  2.77519  2.98518  4.58477  3.61503
          0.02789  3.98912  4.71146  0.61958  0.77255  0.48576  0.95510
     69   3.21882  4.56645  4.74609  4.17792  3.09043  4.45948  4.76062  1.85780  4.03801  1.15861  2.03300  4.44772  4.66231  4.17919  4.18177  3.79518  3.44117  2.18878  5.13459  4.05802     71 l - - -
          2.68618  4.42225  2.77519  2.73123  3.46354  2.40513  3.72494  3.29354  2.67741  2.69355  4.24690  2.90347  2.73739  3.18146  2.89801  2.37887  2.77519  2.98518  4.58477  3.61503
          0.02789  3.98912  4.71146  0.61958  0.77255  0.48576  0.95510
     70   3.02586  4.40902  4.58559  4.10017  3.52760  4.25956  4.84339  1.71642  3.95623  2.04490  3.37732  4.33415  4.63088  4.26324  4.17644  3.64853  3.30790  1.00865  5.44832  4.20874     72 v - - -
          2.68618  4.42225  2.77519  2.73123  3.46354  2.40513  3.72494  3.29354  2.67741  2.69355  4.24690  2.90347  2.73739  3.18146  2.89801  2.37887  2.77519  2.98518  4.58477  3.61503
          0.02789  3.98912  4.71146  0.61958  0.77255  0.48576  0.95510
     71   2.89272  5.02453  2.84360  2.54731  4.04478  3.44378  3.40058  3.80788  2.32797  3.30611  4.22338  3.03096  3.94240  1.36935  2.62782  2.89758  3.14424  3.49396  5.30977  3.91566     73 q - - -
          2.68618  4.42225  2.77519  2.73123  3.46354  2.40513  3.72494  3.29354  2.67741  2.69355  4.24690  2.90347  2.73739  3.18146  2.89801  2.37887  2.77519  2.98518  4.58477  3.61503
          0.02789  3.98912  4.71146  0.61958  0.77255  0.48576  0.95510
     72   3.11807  5.26033  0.76415  2.41408  4.65376  3.30186  4.03830  4.26916  3.14520  3.85721  4.83902  2.97586  3.96303  3.27846  3.67635  3.06808  3.45954  3.89631  5.79942  4.50890     74 d - - -
          2.68618  4.42225  2.77519  2.73123  3.46354  2.40513  3.72494  3.29354  2.67741  2.69355  4.24690  2.90347  2.73739  3.18146  2.89801  2.37887  2.77519  2.98518  4.58477  3.61503
          0.02789  3.98912  4.71146  0.61958  0.77255  0.48576  0.95510
     73   0.97622  4.17135  3.49233  3.27451  4.17927  2.98580  4.30601  3.37575  3.30127  3.24826  4.18788  3.38838  3.74563  3.62271  3.56218  2.39093  2.76939  2.95299  5.60246  4.37095     75 a - - -
          2.68618  4.42225  2.77519  2.73123  3.46354  2.40513  3.72494  3.29354  2.67741  2.69355  4.24690  2.90347  2.73739  3.18146  2.89801  2.37887  2.77519  2.98518  4.58477  3.61503
          0.02789  3.98912  4.71146  0.61958  0.77255  0.48576  0.95510
     74   2.25207  4.23413  3.48658  3.21889  4.08529  3.08346  4.24618  3.15744  3.17628  3.05614  4.05200  3.39552  3.80424  3.54485  3.44715  2.55685  1.16214  2.81712  5.53598  4.30814     76 t - - -
          2.68618  4.42225  2.77519  2.73123  3.46354  2.40513  3.72494  3.29354  2.67741  2.69355  4.24690  2.90347  2.73739  3.18146  2.89801  2.37887  2.77519  2.98518  4.58477  3.61503
          0.02789  3.98912  4.71146  0.61958  0.77255  0.48576  0.95510
     75   2.69913  4.84114  3.43562  2.91229  4.29138  3.50213  3.77340  3.68221  2.16257  3.24407  4.19134  3.27594  3.99470  2.95571  1.13901  2.95374  3.14921  3.37999  5.39625  4.18788     77 r - - -
          2.68618  4.42225  2.77519  2.73123  3.46354  2.40513  3.72494  3.29354  2.67741  2.69355  4.24690  2.90347  2.73739  3.18146  2.89801  2.37887  2.77519  2.98518  4.58477  3.61503
          0.02789  3.98912  4.71146  0.61958  0.77255  0.48576  0.95510
     76   2.60596  5.00257  2.47412  1.93967  4.30137  3.35243  3.57155  3.75651  2.26016  3.22219  4.06066  2.77582  3.76625  2.69015  2.62749  2.52063  2.79819  3.27714  5.45981  3.85820     78 e - - -
          2.68618  4.42225  2.77519  2.73123  3.46354  2.40513  3.72494  3.29354  2.67741  2.69355  4.24690  2.90347  2.73739  3.18146  2.89801  2.37887  2.77519  2.98518  4.58477  3.61503
          0.02789  3.98912  4.71146  0.61958  0.77255  0.48576  0.95510
     77   2.74539  4.98819  2.62466  2.43825  4.29313  3.24791  3.40045  3.75042  2.26044  3.28947  4.11518  2.94505  3.85772  2.77935  1.62545  2.74412  2.97944  3.40058  5.43313  4.10874     79 r - - -
          2.68618  4.42225  2.77519  2.73123  3.46354  2.40513  3.72494  3.29354  2.67741  2.69355  4.24690  2.90347  2.73739  3.18146  2.89801  2.37887  2.77519  2.98518  4.58477  3.61503
          0.02789  3.98912  4.71146  0.61958  0.77255  0.48576  0.95510
     78   2.49276  3.32441  3.19593  2.70021  3.79409  3.32101  3.77982  3.02934  2.65150  2.86760  3.73194  1.95060  3.81656  2.93825  3.03683  2.49056  2.79307  2.87343  5.16236  3.88154     80 n - - -
          2.68618  4.42225  2.77519  2.73123  3.46354  2.40513  3.72494  3.29354  2.67741  2.69355  4.24690  2.90347  2.73739  3.18146  2.89801  2.37887  2.77519  2.98518  4.58477  3.61503
          0.02789  3.98912  4.71146  0.61958  0.77255  0.48576  0.95510
     79   2.15548  4.34325  3.31627  2.90481  3.38222  3.12298  3.83736  3.02418  2.88031  2.73433  3.64639  3.26289  3.89149  3.21559  3.21133  2.66202  2.85241  2.75868  4.86944  1.91642     81 y - - -
          2.68618  4.42225  2.77519  2.73123  3.46354  2.40513  3.72494  3.29354  2.67741  2.69355  4.24690  2.90347  2.73739  3.18146  2.89801  2.37887  2.77519  2.98518  4.58477  3.61503
          0.02789  3.98912  4.71146  0.61958  0.77255  0.48576  0.95510
     80   3.30068  4.66349  4.56610  4.12282  1.32341  4.30482  4.06339  2.49057  3.97045  1.52993  3.17679  4.21010  4.60398  4.09406  4.09137  3.68391  3.54218  2.54936  4.30047  2.71536     82 f - - -
          2.68618  4.42225  2.77519  2.73123  3.46354  2.40513  3.72494  3.29354  2.67741  2.69355  4.24690  2.90347  2.73739  3.18146  2.89801  2.37887  2.77519  2.98518  4.58477  3.61503
          0.02789  3.98912  4.71146  0.61958  0.77255  0.48576  0.95510
     81   2.91239  4.64913  3.53236  3.38906  4.37237  3.33009  4.45605  3.94886  3.45655  3.56263  4.61821  3.68349  0.63673  3.84178  3.68795  3.08377  3.36336  3.58076  5.52590  4.49499     83 P - - -
          2.68618  4.42225  2.77519  2.73123  3.46354  2.40513  3.72494  3.29354  2.67741  2.69355  4.24690  2.90347  2.73739  3.18146  2.89801  2.37887  2.77519  2.98518  4.58477  3.61503
          0.02789  3.98912  4.71146  0.61958  0.77255  0.48576  0.95510
     82   2.70915  4.64932  3.02976  2.80346  3.96565  3.28668  3.42725  3.70265  2.82180  3.29204  4.22828  3.21171  1.19474  3.25019  3.14166  2.81447  3.07707  3.34670  5.30798  3.96551     84 p - - -
          2.68618  4.42225  2.77519  2.73123  3.46354  2.40513  3.72494  3.29354  2.67741  2.69355  4.24690  2.90347  2.73739  3.18146  2.89801  2.37887  2.77519  2.98518  4.58477  3.61503
          0.02789  3.98912  4.71146  0.61958  0.77255  0.48576  0.95510
     83   2.56976  4.66192  2.55342  2.50271  4.40591  1.39800  3.93399  3.90630  2.88791  3.52396  4.37262  2.46799  3.78887  3.14802  3.32480  2.63887  2.96820  3.44164  5.68195  4.34266     85 g - - -
          2.68618  4.42225  2.77519  2.73123  3.46354  2.40513  3.72494  3.29354  2.67741  2.69355  4.24690  2.90347  2.73739  3.18146  2.89801  2.37887  2.77519  2.98518  4.58477  3.61503
          0.02789  3.98912  4.71146  0.61958  0.77255  0.48576  0.95510
     84   3.40960  4.77757  4.39861  4.13632  0.83858  4.06990  3.93330  2.92012  4.04069  2.26382  3.63375  4.15201  4.52669  4.17680  4.13156  3.67282  3.71121  2.91919  4.14981  2.50303     86 f - - -
          2.68618  4.42225  2.77519  2.73123  3.46354  2.40513  3.72494  3.29354  2.67741  2.69355  4.24690  2.90347  2.73739  3.18146  2.89801  2.37887  2.77519  2.98518  4.58477  3.61503
          0.02789  3.98912  4.71146  0.61958  0.77255  0.48576  0.95510
     85   1.63821  4.44636  2.98988  2.48264  4.13319  3.14746  3.89841  3.50112  2.78725  3.18614  4.03442  3.07862  3.76577  3.11395  3.18185  1.89259  2.81512  3.10714  5.45572  4.17331     87 a - - -
          2.68618  4.42225  2.77519  2.73123  3.46354  2.40513  3.72494  3.29354  2.67741  2.69355  4.24690  2.90347  2.73739  3.18146  2.89801  2.37887  2.77519  2.98518  4.58477  3.61503
          0.02789  3.98912  4.71146  0.61958  0.77255  0.48576  0.95510
     86   2.62916  4.84192  2.81974  2.37488  4.14835  2.63419  3.49295  3.58003  2.40914  3.05391  3.98423  2.91439  3.80662  2.20423  2.83738  2.27486  2.87964  3.23723  5.37968  4.04137     88 q - - -
          2.68618  4.42225  2.77519  2.73123  3.46354  2.40513  3.72494  3.29354  2.67741  2.69355  4.24690  2.90347  2.73739  3.18146  2.89801  2.37887  2.77519  2.98518  4.58477  3.61503
          0.02789  3.98912  4.71146  0.61958  0.77255  0.48576  0.95510
     87   2.81557  4.57831  3.51314  3.42794  4.56594  0.56984  4.54007  4.19491  3.62500  3.83413  4.81161  3.67758  3.97314  3.94003  3.84726  2.99101  3.30590  3.70073  5.62925  4.67215     89 G - - -
          2.68618  4.42225  2.77519  2.73123  3.46354  2.40513  3.72494  3.29354  2.67741  2.69355  4.24690  2.90347  2.73739  3.18146  2.89801  2.37887  2.77519  2.98518  4.58477  3.61503
          0.02789  3.98912  4.71146  0.61958  0.77255  0.48576  0.95510
     88   3.40960  4.77757  4.39861  4.13632  0.83858  4.06990  3.93330  2.92012  4.04069  2.26382  3.63375  4.15201  4.52669  4.17680  4.13156  3.67282  3.71121  2.91919  4.14981  2.50303     90 f - - -
          2.68618  4.42225  2.77519  2.73123  3.46354  2.40513  3.72494  3.29354  2.67741  2.69355  4.24690  2.90347  2.73739  3.18146  2.89801  2.37887  2.77519  2.98518  4.58477  3.61503
          0.02789  3.98912  4.71146  0.61958  0.77255  0.48576  0.95510
     89   2.35818  4.40255  3.25870  3.07107  4.21816  3.12389  4.21311  3.59983  3.13617  3.30223  4.28211  3.34658  1.08877  3.50697  3.42613  2.66390  2.95885  3.20202  5.55773  4.34105     91 p - - -
          2.68618  4.42225  2.77519  2.73123  3.46354  2.40513  3.72494  3.29354  2.67741  2.69355  4.24690  2.90347  2.73739  3.18146  2.89801  2.37887  2.77519  2.98518  4.58477  3.61503
          0.02789  3.98912  4.71146  0.61958  0.77255  0.48576  0.95510
     90   2.61755  4.32624  3.49120  2.92694  3.40125  3.59180  3.66788  2.26789  2.81165  2.21803  3.36568  3.32834  3.96797  2.50093  3.14208  2.84937  2.84932  2.23273  4.89446  3.65297     92 l - - -
          2.68618  4.42225  2.77519  2.73123  3.46354  2.40513  3.72494  3.29354  2.67741  2.69355  4.24690  2.90347  2.73739  3.18146  2.89801  2.37887  2.77519  2.98518  4.58477  3.61503
          0.02789  3.98912  4.71146  0.61958  0.77255  0.48576  0.95510
     91   2.41868  4.75435  2.87193  2.38592  4.07597  3.34501  3.65604  3.49198  2.45605  2.99407  3.91992  2.65417  2.49840  2.74256  2.85929  2.39068  2.84456  3.15632  5.33753  4.00974     93 e - - -
          2.68618  4.42225  2.77519  2.73123  3.46354  2.40513  3.72494  3.29354  2.67741  2.69355  4.24690  2.90347  2.73739  3.18146  2.89801  2.37887  2.77519  2.98518  4.58477  3.61503
          0.02789  3.98912  4.71146  0.61958  0.77255  0.48576  0.95510
     92   1.68485  2.36058  3.72228  3.26259  3.83580  3.06108  4.13138  3.16948  3.19551  2.91891  3.78985  3.39212  2.93116  3.47483  3.48019  2.33701  2.46539  2.79796  5.26047  4.06350     94 a - - -
          2.68618  4.42225  2.77519  2.73123  3.46354  2.40513  3.72494  3.29354  2.67741  2.69355  4.24690  2.90347  2.73739  3.18146  2.89801  2.37887  2.77519  2.98518  4.58477  3.61503
          0.02789  3.98912  4.71146  0.61958  0.77255  0.48576  0.95510
     93   3.12108  4.43603  4.77779  4.23106  3.34387  4.45660  4.86914  1.30677  4.11975  1.64225  2.89566  4.47389  4.70268  4.31439  4.29204  3.80576  3.36038  1.57895  5.32225  4.18624     95 i - - -
          2.68618  4.42225  2.77519  2.73123  3.46354  2.40513  3.72494  3.29354  2.67741  2.69355  4.24690  2.90347  2.73739  3.18146  2.89801  2.37887  2.77519  2.98518  4.58477  3.61503
          0.02789  3.98912  4.71146  0.61958  0.77255  0.48576  0.95510
     94   2.81557  4.57831  3.51314  3.42794  4.56594  0.56984  4.54007  4.19491  3.62500  3.83413  4.81161  3.67758  3.97314  3.94003  3.84726  2.99101  3.30590  3.70073  5.62925  4.67215     96 G - - -
          2.68618  4.42225  2.77519  2.73123  3.46354  2.40513  3.72494  3.29354  2.67741  2.69355  4.24690  2.90347  2.73739  3.18146  2.89801  2.37887  2.77519  2.98518  4.58477  3.61503
          0.02789  3.98912  4.71146  0.61958  0.77255  0.48576  0.95510
     95   2.02375  4.24585  4.02063  3.62187  3.72810  3.52333  4.47412  2.20178  3.53647  2.48659  3.62185  3.78545  4.12713  3.85042  3.78553  2.94737  2.98084  1.24325  5.40303  4.18095     97 v - - -
          2.68618  4.42225  2.77519  2.73123  3.46354  2.40513  3.72494  3.29354  2.67741  2.69355  4.24690  2.90347  2.73739  3.18146  2.89801  2.37887  2.77519  2.98518  4.58477  3.61503
          0.02789  3.98912  4.71146  0.61958  0.77255  0.48576  0.95510
     96   3.08787  4.41328  4.76338  4.27063  3.53625  4.41313  4.98808  1.20144  4.15273  2.03359  3.34600  4.49369  4.73269  4.41975  4.35256  3.80273  3.35632  1.31121  5.50689  4.30295     98 i - - -
          2.68618  4.42225  2.77519  2.73123  3.46354  2.40513  3.72494  3.29354  2.67741  2.69355  4.24690  2.90347  2.73739  3.18146  2.89801  2.37887  2.77519  2.98518  4.58477  3.61503
          0.02789  3.98912  4.71146  0.61958  0.77255  0.48576  0.95510
     97   2.47872  4.32360  3.53503  3.29397  4.07518  3.15864  4.30195  3.21665  3.23924  3.07597  4.12001  3.48363  3.87204  3.62850  3.49151  2.68142  0.98851  2.89903  5.50270  4.29220     99 t - - -
          2.68618  4.42225  2.77519  2.73123  3.46354  2.40513  3.72494  3.29354  2.67741  2.69355  4.24690  2.90347  2.73739  3.18146  2.89801  2.37887  2.77519  2.98518  4.58477  3.61503
          0.02789  3.98912  4.71146  0.61958  0.77255  0.48576  0.95510
     98   3.08121  5.04701  3.26479  2.86598  4.46013  3.55678  3.82791  3.89700  0.88920  3.43727  4.39361  3.28488  4.04985  3.01363  2.45941  3.11625  3.32640  3.59863  5.46777  4.29784    100 k - - -
          2.68618  4.42225  2.77519  2.73123  3.46354  2.40513  3.72494  3.29354  2.67741  2.69355  4.24690  2.90347  2.73739  3.18146  2.89801  2.37887  2.77519  2.98518  4.58477  3.61503
          0.02789  3.98912  4.71146  0.61958  0.77255  0.48576  0.95510
     99   2.48675  4.18382  4.05575  3.48864  3.32199  3.82555  4.17460  1.72385  3.38846  2.14156  2.72790  3.76209  4.18984  3.64780  3.62678  3.03989  2.73463  1.89422  4.92685  3.72961    101 i - - -
          2.68618  4.42225  2.77519  2.73123  3.46354  2.40513  3.72494  3.29354  2.67741  2.69355  4.24690  2.90347  2.73739  3.18146  2.89801  2.37887  2.77519  2.98518  4.58477  3.61503
          0.02789  3.98912  4.71146  0.61958  0.77255  0.48576  0.95510
    100   3.11807  5.26033  0.76415  2.41408  4.65376  3.30186  4.03830  4.26916  3.14520  3.85721  4.83902  2.97586  3.96303  3.27846  3.67635  3.06808  3.45954  3.89631  5.79942  4.50890    102 d - - -
          2.68618  4.42225  2.77519  2.73123  3.46354  2.40513  3.72494  3.29354  2.67741  2.69355  4.24690  2.90347  2.73739  3.18146  2.89801  2.37887  2.77519  2.98518  4.58477  3.61503
          0.02789  3.98912  4.71146  0.61958  0.77255  0.48576  0.95510
    101   2.50710  4.74791  2.73389  2.50651  3.93911  3.31575  1.73997  3.56694  2.56412  3.18241  4.05109  2.98721  3.85076  2.96565  2.94553  2.58381  2.96416  3.23189  5.28368  3.88970    103 h - - -
          2.68618  4.42225  2.77519  2.73123  3.46354  2.40513  3.72494  3.29354  2.67741  2.69355  4.24690  2.90347  2.73739  3.18146  2.89801  2.37887  2.77519  2.98518  4.58477  3.61503
          0.02789  3.98912  4.71146  0.61958  0.77255  0.48576  0.95510
    102   2.39262  4.44300  3.10980  2.72292  4.00954  3.21286  3.93818  3.28436  2.77939  2.94573  3.95799  3.16639  1.59391  3.17486  3.12214  2.63146  2.86524  2.87471  5.39219  4.10994    104 p - - -
          2.68618  4.42225  2.77519  2.73123  3.46354  2.40513  3.72494  3.29354  2.67741  2.69355  4.24690  2.90347  2.73739  3.18146  2.89801  2.37887  2.77519  2.98518  4.58477  3.61503
          0.02789  3.98912  4.71146  0.61958  0.77255  0.48576  0.95510
    103   2.44587  5.12840  2.16703  2.18706  4.43463  3.16310  3.61218  3.90503  2.12282  3.41919  4.20092  2.49983  3.78080  2.64526  2.92237  2.53479  2.92424  3.50220  5.58504  4.17384    105 k - - -
          2.68618  4.42225  2.77519  2.73123  3.46354  2.40513  3.72494  3.29354  2.67741  2.69355  4.24690  2.90347  2.73739  3.18146  2.89801  2.37887  2.77519  2.98518  4.58477  3.61503
          0.02789  3.98912  4.71146  0.61958  0.77255  0.48576  0.95510
    104   0.85791  4.25341  3.58375  3.38180  4.17112  3.07455  4.38968  3.31430  3.40112  3.19040  4.21045  3.50105  3.82492  3.73183  3.64280  2.60321  2.88872  2.94848  5.58662  4.40021    106 a - - -
          2.68618  4.42225  2.77519  2.73123  3.46354  2.40513  3.72494  3.29354  2.67741  2.69355  4.24690  2.90347  2.73739  3.18146  2.89801  2.37887  2.77519  2.98518  4.58477  3.61503
          0.02789  3.98912  4.71146  0.61958  0.77255  0.48576  0.95510
    105   2.91006  5.38954  1.32579  2.13301  4.70709  3.21037  3.78571  4.26781  2.80928  3.79121  4.65085  1.99899  3.84119  2.96201  3.39140  2.81666  3.21560  3.83916  5.91863  4.42391    107 d - - -
          2.68618  4.42225  2.77519  2.73123  3.46354  2.40513  3.72494  3.29354  2.67741  2.69355  4.24690  2.90347  2.73739  3.18146  2.89801  2.37887  2.77519  2.98518  4.58477  3.61503
          0.02789  3.98912  4.71146  0.61958  0.77255  0.48576  0.95510
    106   2.37015  4.20318  3.57991  3.01491  3.35721  3.31265  3.86297  2.30183  2.94842  2.34451  3.23957  3.37625  3.39803  3.19179  3.26579  2.82478  2.70504  2.06492  4.83386  3.61289    108 v - - -
          2.68618  4.42225  2.77519  2.73123  3.46354  2.40513  3.72494  3.29354  2.67741  2.69355  4.24690  2.90347  2.73739  3.18146  2.89801  2.37887  2.77519  2.98518  4.58477  3.61503
          0.02789  3.98912  4.71146  0.61958  0.77255  0.48576  0.95510
    107   2.55266  5.13591  2.18281  1.83639  4.43982  3.31662  3.60852  3.90932  2.31310  3.42127  4.03480  2.78877  3.78188  2.45131  2.90559  2.63700  2.92465  3.50623  5.58425  4.17372    109 e - - -
          2.68618  4.42225  2.77519  2.73123  3.46354  2.40513  3.72494  3.29354  2.67741  2.69355  4.24690  2.90347  2.73739  3.18146  2.89801  2.37887  2.77519  2.98518  4.58477  3.61503
          0.02789  3.98912  4.71146  0.61958  0.77255  0.48576  0.95510
    108   2.86288  4.94544  3.29380  2.70915  4.34573  3.55138  3.63692  3.70320  1.96824  3.23832  4.10291  3.13509  3.95750  2.73768  1.43620  2.89696  2.66210  3.39046  5.38033  4.16413    110 r - - -
          2.68618  4.42225  2.77519  2.73123  3.46354  2.40513  3.72494  3.29354  2.67741  2.69355  4.24690  2.90347  2.73739  3.18146  2.89801  2.37887  2.77519  2.98518  4.58477  3.61503
          0.02789  3.98912  4.71146  0.61958  0.77255  0.48576  0.95510
    109   0.85791  4.25341  3.58375  3.38180  4.17112  3.07455  4.38968  3.31430  3.40112  3.19040  4.21045  3.50105  3.82492  3.73183  3.64280  2.60321  2.88872  2.94848  5.58662  4.40021    111 a - - -
          2.68618  4.42225  2.77519  2.73123  3.46354  2.40513  3.72494  3.29354  2.67741  2.69355  4.24690  2.90347  2.73739  3.18146  2.89801  2.37887  2.77519  2.98518  4.58477  3.61503
          0.02789  3.98912  4.71146  0.61958  0.77255  0.48576  0.95510
    110   2.51626  4.56207  3.11004  2.11758  3.76951  3.44923  3.68518  2.86291  2.46355  2.74276  3.66258  3.05453  3.84553  2.89083  2.95459  2.63740  2.62611  2.47536  5.12562  3.83853    112 e - - -
          2.68618  4.42225  2.77519  2.73123  3.46354  2.40513  3.72494  3.29354  2.67741  2.69355  4.24690  2.90347  2.73739  3.18146  2.89801  2.37887  2.77519  2.98518  4.58477  3.61503
          0.02789  3.98912  4.71146  0.61958  0.77255  0.48576  0.95510
    111   2.39878  4.83305  2.95858  2.39167  4.10668  3.15007  3.59487  3.44374  2.25222  3.06204  3.91401  2.92765  3.79743  2.47028  2.42319  2.40367  2.76328  3.18864  5.32271  3.99141    113 k - - -
          2.68618  4.42225  2.77519  2.73123  3.46354  2.40513  3.72494  3.29354  2.67741  2.69355  4.24690  2.90347  2.73739  3.18146  2.89801  2.37887  2.77519  2.98518  4.58477  3.61503
          0.02789  3.98912  4.71146  0.61958  0.77255  0.48576  0.95510
    112   2.90548  3.91534  4.33320  3.78428  1.92330  3.99808  4.04333  2.42771  3.64983  1.46688  3.11437  3.94390  4.32184  3.81972  3.80301  3.30784  3.13675  2.37799  4.45875  2.86514    114 l - - -
          2.68618  4.42225  2.77519  2.73123  3.46354  2.40513  3.72494  3.29354  2.67741  2.69355  4.24690  2.90347  2.73739  3.18146  2.89801  2.37887  2.77519  2.98518  4.58477  3.61503
          0.02789  3.98912  4.71146  0.61958  0.77255  0.48576  0.95510
    113   3.28779  4.71616  4.37638  4.01793  3.18320  4.12947  4.63714  2.39489  3.78452  0.74390  3.17185  4.28205  4.54553  4.12489  3.94104  3.71567  3.57717  2.46228  5.10361  3.85347    115 l - - -
          2.68618  4.42225  2.77519  2.73123  3.46354  2.40513  3.72494  3.29354  2.67741  2.69355  4.24690  2.90347  2.73739  3.18146  2.89801  2.37887  2.77519  2.98518  4.58477  3.61503
          0.02789  3.98912  4.71146  0.61958  0.77255  0.48576  0.95510
    114   2.98097  4.90102  3.47743  2.98114  4.39316  3.26058  3.84088  3.88007  2.23938  3.41035  4.33534  3.34925  4.02843  3.03524  0.96573  3.05408  3.25278  3.55317  5.41740  4.26134    116 r - - -
          2.68618  4.42225  2.77519  2.73123  3.46354  2.40513  3.72494  3.29354  2.67741  2.69355  4.24690  2.90347  2.73739  3.18146  2.89801  2.37887  2.77519  2.98518  4.58477  3.61503
          0.02789  3.98912  4.71146  0.61958  0.77255  0.48576  0.95510
    115   2.58910  4.66306  3.04186  2.56341  4.01435  3.36277  3.70511  3.28602  2.44607  3.02466  3.88756  3.03220  3.82969  1.82761  2.82386  2.52026  2.61317  2.93499  5.30005  3.99925    117 q - - -
          2.68618  4.42225  2.77519  2.73123  3.46354  2.40513  3.72494  3.29354  2.67741  2.69355  4.24690  2.90347  2.73739  3.18146  2.89801  2.37887  2.77519  2.98518  4.58477  3.61503
          0.02789  3.98912  4.71146  0.61958  0.77255  0.48576  0.95510
    116   1.93348  4.18153  3.50635  3.11333  4.02633  3.05238  4.12123  3.25609  3.09006  3.07562  3.96308  3.31645  3.74177  3.40249  3.41093  1.45159  2.72215  2.41317  5.43015  4.20170    118 s - - -
          2.68618  4.42225  2.77519  2.73123  3.46354  2.40513  3.72494  3.29354  2.67741  2.69355  4.24690  2.90347  2.73739  3.18146  2.89801  2.37887  2.77519  2.98518  4.58477  3.61503
          0.02789  3.98912  4.71146  0.61958  0.77255  0.48576  0.95510
    117   3.28408  4.64095  4.73606  4.17763  3.07757  4.50469  4.78955  2.02925  4.00457  0.90472  2.57151  4.47092  4.70101  4.17999  4.16189  3.85087  3.50866  2.23494  5.15748  4.06112    119 l - - -
          2.68618  4.42225  2.77519  2.73123  3.46354  2.40513  3.72494  3.29354  2.67741  2.69355  4.24690  2.90347  2.73739  3.18146  2.89801  2.37887  2.77519  2.98518  4.58477  3.61503
          0.02789  3.98912  4.71146  0.61958  0.77255  0.48576  0.95510
    118   2.55820  4.68718  2.74356  2.46386  4.16103  2.32735  3.55177  3.59712  2.58911  3.20533  4.03372  2.94942  2.24953  2.92411  2.95412  2.52235  2.86797  3.22470  5.43469  4.10660    120 p - - -
          2.68618  4.42225  2.77519  2.73123  3.46354  2.40513  3.72494  3.29354  2.67741  2.69355  4.24690  2.90347  2.73739  3.18146  2.89801  2.37887  2.77519  2.98518  4.58477  3.61503
          0.02789  3.98912  4.71146  0.61958  0.77255  0.48576  0.95510
    119   2.47120  4.99777  2.53082  2.12721  4.29141  3.17350  3.57904  3.74518  2.23853  3.22161  4.05910  2.54492  3.76733  2.55472  2.83950  2.58996  2.84472  3.05749  5.46130  4.07658    121 e - - -
          2.68618  4.42225  2.77519  2.73123  3.46354  2.40513  3.72494  3.29354  2.67741  2.69355  4.24690  2.90347  2.73739  3.18146  2.89801  2.37887  2.77519  2.98518  4.58477  3.61503
          0.02789  3.98912  4.71146  0.61958  0.77255  0.48576  0.95510
    120   1.67071  4.15520  3.39838  3.12021  4.28045  1.53465  4.20440  3.64444  3.19110  3.37078  4.20487  3.28283  3.68263  3.47655  3.50551  2.30724  2.65460  3.02314  5.63084  4.41756    122 g - - -
          2.68618  4.42225  2.77520  2.73124  3.46354  2.40513  3.72495  3.29354  2.67741  2.69355  4.24690  2.90347  2.73740  3.18147  2.89801  2.37882  2.77520  2.98519  4.58477  3.61503
          0.05938  3.02286  4.71146  0.50941  0.91842  0.48576  0.95510
    121   2.64640  5.07876  2.27125  1.93519  4.38985  3.34207  3.58338  3.85238  2.17832  3.24229  4.13874  2.79621  3.71308  2.70187  2.59542  2.61247  2.88212  3.39099  5.52320  4.12992    124 e - - -
          2.68618  4.42225  2.77519  2.73123  3.46354  2.40513  3.72494  3.29354  2.67741  2.69355  4.24690  2.90347  2.73739  3.18146  2.89801  2.37887  2.77519  2.98518  4.58477  3.61503
          0.02789  3.98912  4.71146  0.61958  0.77255  0.48576  0.95510
    122   3.08577  4.46032  4.62592  4.17688  3.45113  4.29610  4.88896  1.03399  4.01360  1.96136  3.30833  4.39956  4.66645  4.31790  4.20911  3.71276  3.37145  1.68412  5.42185  4.18667    125 i - - -
          2.68618  4.42225  2.77519  2.73123  3.46354  2.40513  3.72494  3.29354  2.67741  2.69355  4.24690  2.90347  2.73739  3.18146  2.89801  2.37887  2.77519  2.98518  4.58477  3.61503
          0.02789  3.98912  4.71146  0.61958  0.77255  0.48576  0.95510
    123   2.82776  4.32799  4.27484  3.75361  1.61077  3.94400  3.72588  2.62765  3.61918  2.13450  3.34871  3.82823  4.28328  3.76206  3.75655  3.24853  3.14306  2.51713  3.65390  2.08809    126 f - - -
          2.68618  4.42225  2.77519  2.73123  3.46354  2.40513  3.72494  3.29354  2.67741  2.69355  4.24690  2.90347  2.73739  3.18146  2.89801  2.37887  2.77519  2.98518  4.58477  3.61503
          0.02789  3.98912  4.71146  0.61958  0.77255  0.48576  0.95510
    124   2.55569  4.08304  3.30603  2.65341  3.37230  3.43784  3.73675  2.85003  2.68119  2.13724  3.47110  3.17851  3.27835  3.01588  2.64828  2.69818  2.78889  2.62131  4.94084  3.68957    127 l - - -
          2.68618  4.42225  2.77519  2.73123  3.46354  2.40513  3.72494  3.29354  2.67741  2.69355  4.24690  2.90347  2.73739  3.18146  2.89801  2.37887  2.77519  2.98518  4.58477  3.61503
          0.02789  3.98912  4.71146  0.61958  0.77255  0.48576  0.95510
    125   2.40504  4.24461  3.61635  3.27388  3.91170  3.17848  4.23703  2.89475  3.17296  2.82744  3.88029  3.45744  3.86347  3.54654  3.44561  2.62566  1.25071  2.45288  5.43150  4.18527    128 t - - -
          2.68618  4.42225  2.77519  2.73123  3.46354  2.40513  3.72494  3.29354  2.67741  2.69355  4.24690  2.90347  2.73739  3.18146  2.89801  2.37887  2.77519  2.98518  4.58477  3.61503
          0.02789  3.98912  4.71146  0.61958  0.77255  0.48576  0.95510
    126   2.37543  4.29675  3.31102  3.13337  4.19398  3.02463  4.23943  3.73292  3.21501  3.44456  4.36166  3.33865  3.77330  3.55542  3.49665  0.92786  2.86451  3.24239  5.55736  4.27843    129 s - - -
          2.68618  4.42225  2.77519  2.73123  3.46354  2.40513  3.72494  3.29354  2.67741  2.69355  4.24690  2.90347  2.73739  3.18146  2.89801  2.37887  2.77519  2.98518  4.58477  3.61503
          0.02789  3.98912  4.71146  0.61958  0.77255  0.48576  0.95510
    127   1.70205  4.16833  3.39891  3.13131  4.26915  2.94420  4.21218  3.62822  3.18718  3.37055  4.22232  3.29286  3.69349  3.48808  3.49351  1.28241  2.71560  3.11373  5.62878  4.40183    130 s - - -
          2.68618  4.42225  2.77519  2.73123  3.46354  2.40513  3.72494  3.29354  2.67741  2.69355  4.24690  2.90347  2.73739  3.18146  2.89801  2.37887  2.77519  2.98518  4.58477  3.61503
          0.02789  3.98912  4.71146  0.61958  0.77255  0.48576  0.95510
    128   2.37551  4.33476  3.34569  2.64331  3.47563  3.50932  3.36742  2.84352  2.71904  2.21636  3.26609  3.20730  3.89022  3.04688  2.94653  2.74939  2.78755  2.42994  4.90287  3.24502    131 l - - -
          2.68618  4.42225  2.77519  2.73123  3.46354  2.40513  3.72494  3.29354  2.67741  2.69355  4.24690  2.90347  2.73739  3.18146  2.89801  2.37887  2.77519  2.98518  4.58477  3.61503
          0.02789  3.98912  4.71146  0.61958  0.77255  0.48576  0.95510
    129   2.39910  4.48829  3.01576  2.63055  4.06639  2.97349  3.81931  3.47242  2.67631  3.11561  3.95242  2.89214  3.77133  2.81890  3.07896  2.25341  1.78634  3.09746  5.37620  4.09072    132 t - - -
          2.68618  4.42225  2.77519  2.73123  3.46354  2.40513  3.72494  3.29354  2.67741  2.69355  4.24690  2.90347  2.73739  3.18146  2.89801  2.37887  2.77519  2.98518  4.58477  3.61503
          0.02789  3.98912  4.71146  0.61958  0.77255  0.48576  0.95510
    130   2.51914  4.47125  3.17457  2.63225  3.58698  2.84369  3.70694  3.05899  2.50581  2.32798  3.51164  2.98083  3.84152  2.93934  2.99972  2.32967  2.72547  2.79356  5.05906  3.78679    133 l - - -
          2.68618  4.42225  2.77519  2.73123  3.46354  2.40513  3.72494  3.29354  2.67741  2.69355  4.24690  2.90347  2.73739  3.18146  2.89801  2.37887  2.77519  2.98518  4.58477  3.61503
          0.02789  3.98912  4.71146  0.61958  0.77255  0.48576  0.95510
    131   2.48779  4.87295  2.69091  1.93639  4.13599  3.37231  3.43297  3.37457  2.37216  3.08774  3.94088  2.88170  3.77786  2.58920  2.84205  2.59698  2.77884  2.99209  5.35817  4.00194    134 e - - -
          2.68618  4.42225  2.77519  2.73123  3.46354  2.40513  3.72494  3.29354  2.67741  2.69355  4.24690  2.90347  2.73739  3.18146  2.89801  2.37887  2.77519  2.98518  4.58477  3.61503
          0.02789  3.98912  4.71146  0.61958  0.77255  0.48576  0.95510
    132   2.47962  4.43108  3.02348  2.91082  4.37946  1.02051  4.18244  3.94245  3.15601  3.60607  4.48113  2.90883  3.79566  3.46534  3.48196  2.61965  2.95111  3.41738  5.65313  4.41059    135 g - - -
          2.68618  4.42225  2.77519  2.73123  3.46354  2.40513  3.72494  3.29354  2.67741  2.69355  4.24690  2.90347  2.73739  3.18146  2.89801  2.37887  2.77519  2.98518  4.58477  3.61503
          0.02789  3.98912  4.71146  0.61958  0.77255  0.48576  0.95510
    133   3.10149  4.41653  4.78403  4.27729  3.51716  4.44952  4.98487  1.22018  4.15934  1.97586  3.32410  4.50792  4.74653  4.41855  4.35779  3.82938  3.36240  1.31553  5.49118  4.29343    136 i - - -
          2.68618  4.42225  2.77519  2.73123  3.46354  2.40513  3.72494  3.29354  2.67741  2.69355  4.24690  2.90347  2.73739  3.18146  2.89801  2.37887  2.77519  2.98518  4.58477  3.61503
          0.02789  3.98912  4.71146  0.61958  0.77255  0.48576  0.95510
    134   2.53236  5.08313  2.49529  1.93172  4.38517  3.20127  3.60196  3.84833  2.22405  3.37051  4.15217  2.80472  2.91714  2.59116  2.88745  2.58767  2.90003  3.45365  5.54157  4.14163    137 e - - -
          2.68618  4.42225  2.77519  2.73123  3.46354  2.40513  3.72494  3.29354  2.67741  2.69355  4.24690  2.90347  2.73739  3.18146  2.89801  2.37887  2.77519  2.98518  4.58477  3.61503
          0.02789  3.98912  4.71146  0.61958  0.77255  0.48576  0.95510
    135   2.71105  5.05928  2.66211  1.53385  4.38641  3.35904  3.64195  3.81439  2.30987  3.35535  4.17347  2.86635  3.55745  2.78400  2.54139  2.71806  2.92594  3.44980  5.53048  4.17714    138 e - - -
          2.68618  4.42225  2.77519  2.73123  3.46354  2.40513  3.72494  3.29354  2.67741  2.69355  4.24690  2.90347  2.73739  3.18146  2.89801  2.37887  2.77519  2.98518  4.58477  3.61503
          0.02789  3.98912  4.71146  0.61958  0.77255  0.48576  0.95510
    136   3.28779  4.71616  4.37638  4.01793  3.18320  4.12947  4.63714  2.39489  3.78452  0.74390  3.17185  4.28205  4.54553  4.12489  3.94104  3.71567  3.57717  2.46228  5.10361  3.85347    139 l - - -
          2.68618  4.42225  2.77519  2.73123  3.46354  2.40513  3.72494  3.29354  2.67741  2.69355  4.24690  2.90347  2.73739  3.18146  2.89801  2.37887  2.77519  2.98518  4.58477  3.61503
          0.02789  3.98912  4.71146  0.61958  0.77255  0.48576  0.95510
    137   2.95973  5.06998  3.44471  2.75333  4.45057  3.64041  3.59907  3.80123  1.57351  3.17793  3.98396  3.16813  3.99854  2.73749  1.50915  2.97075  3.13422  3.49542  5.38961  4.19333    140 r - - -
          2.68618  4.42225  2.77519  2.73123  3.46354  2.40513  3.72494  3.29354  2.67741  2.69355  4.24690  2.90347  2.73739  3.18146  2.89801  2.37887  2.77519  2.98518  4.58477  3.61503
          0.02789  3.98912  4.71146  0.61958  0.77255  0.48576  0.95510
    138   2.14815  4.97080  2.48794  1.93761  4.26432  3.33107  3.62028  3.70583  2.43144  3.26678  4.06609  2.83763  3.78443  2.67247  2.87194  2.53763  2.82450  3.25382  5.46994  4.09279    141 e - - -
          2.68618  4.42225  2.77519  2.73123  3.46354  2.40513  3.72494  3.29354  2.67741  2.69355  4.24690  2.90347  2.73739  3.18146  2.89801  2.37887  2.77519  2.98518  4.58477  3.61503
          0.02789  3.98912  4.71146  0.61958  0.77255  0.48576  0.95510
    139   2.61167  4.53626  3.22463  2.65109  3.29993  3.49613  3.55183  3.09668  2.24828  2.53857  3.62565  3.11125  3.87651  2.91405  2.40139  2.73086  2.83769  2.83979  4.98190  2.91641    142 k - - -
          2.68618  4.42225  2.77519  2.73123  3.46354  2.40513  3.72494  3.29354  2.67741  2.69355  4.24690  2.90347  2.73739  3.18146  2.89801  2.37887  2.77519  2.98518  4.58477  3.61503
          0.02789  3.98912  4.71146  0.61958  0.77255  0.48576  0.95510
    140   3.26061  4.61408  4.71978  4.19934  3.13171  4.47307  4.80520  1.79381  4.01077  0.96327  2.96969  4.47189  4.70974  4.22474  4.17043  3.84815  3.50015  2.10558  5.18731  4.03028    143 l - - -
          2.68618  4.42225  2.77519  2.73123  3.46354  2.40513  3.72494  3.29354  2.67741  2.69355  4.24690  2.90347  2.73739  3.18146  2.89801  2.37887  2.77519  2.98518  4.58477  3.61503
          0.02789  3.98912  4.71146  0.61958  0.77255  0.48576  0.95510
    141   2.59169  4.57369  3.15313  2.43452  3.76087  3.46536  3.66177  3.14579  2.44421  2.33979  3.38055  3.06146  3.84852  2.36623  2.73254  2.69312  2.78199  2.87834  4.68147  3.82059    144 l - - -
          2.68618  4.42225  2.77519  2.73123  3.46354  2.40513  3.72494  3.29354  2.67741  2.69355  4.24690  2.90347  2.73739  3.18146  2.89801  2.37887  2.77519  2.98518  4.58477  3.61503
          0.02789  3.98912  4.71146  0.61958  0.77255  0.48576  0.95510
    142   2.46152  4.60391  2.87543  2.10944  4.14450  3.13121  3.59826  3.57367  2.32155  3.14842  3.94876  2.89408  3.78095  2.55264  2.77035  2.22116  2.78108  3.22324  5.36223  4.01262    145 e - - -
          2.68618  4.42225  2.77519  2.73123  3.46354  2.40513  3.72494  3.29354  2.67741  2.69355  4.24690  2.90347  2.73739  3.18146  2.89801  2.37887  2.77519  2.98518  4.58477  3.61503
          0.02789  3.98912  4.71146  0.61958  0.77255  0.48576  0.95510
    143   2.55042  3.77788  3.95042  3.36673  2.83909  3.64208  3.57080  2.05480  3.19152  2.08162  2.94239  3.59661  4.01056  3.41977  3.45154  2.92494  2.78222  2.28641  4.62647  3.01837    146 i - - -
          2.68618  4.42225  2.77519  2.73123  3.46354  2.40513  3.72494  3.29354  2.67741  2.69355  4.24690  2.90347  2.73739  3.18146  2.89801  2.37887  2.77519  2.98518  4.58477  3.61503
          0.02789  3.98912  4.71146  0.61958  0.77255  0.48576  0.95510
    144   2.48984  3.91750  3.84255  3.21526  3.29311  3.67743  3.99395  2.30439  3.17294  2.04754  3.16944  3.48155  4.05421  3.44760  3.36875  2.95834  2.77746  1.72356  4.81898  3.61193    147 v - - -
          2.68618  4.42225  2.77519  2.73123  3.46354  2.40513  3.72494  3.29354  2.67741  2.69355  4.24690  2.90347  2.73739  3.18146  2.89801  2.37887  2.77519  2.98518  4.58477  3.61503
          0.09674  3.98912  2.60781  0.61958  0.77255  0.48576  0.95510
    145   2.55057  4.79846  2.91104  2.38482  3.91964  3.16690  3.45148  3.47336  2.29811  2.92664  3.87554  2.48610  3.77824  2.57090  2.70702  2.41814  2.77989  3.14294  5.29258  3.95719    148 k - - -
          2.68618  4.42225  2.77519  2.73123  3.46354  2.40513  3.72494  3.29354  2.67741  2.69355  4.24690  2.90347  2.73739  3.18146  2.89801  2.37887  2.77519  2.98518  4.58477  3.61503
          0.02019  3.91256        *  0.61958  0.77255  0.00000        *
//
HMMER3/f [3.1b2 | February 2015]
NAME  HMM10662PduV_1_mix.EUT2F
LENG  144
ALPH  amino
RF    no
MM    no
CONS  yes
CS    no
MAP   yes
DATE  Thu Nov 19 22:49:37 2020
NSEQ  58
EFFN  0.591187
CKSUM 649234660
STATS LOCAL MSV      -10.1269  0.71010
STATS LOCAL VITERBI  -10.6372  0.71010
STATS LOCAL FORWARD   -4.3710  0.71010
HMM          A        C        D        E        F        G        H        I        K        L        M        N        P        Q        R        S        T        V        W        Y   
            m->m     m->i     m->d     i->m     i->i     d->m     d->d
  COMPO   2.60467  4.49432  2.94276  2.68066  3.32515  2.89902  3.96104  2.61991  2.53181  2.38954  3.53439  3.11311  3.50916  3.12688  3.06785  2.74678  2.75105  2.54569  5.12899  3.40201
          2.68618  4.42225  2.77519  2.73123  3.46354  2.40513  3.72494  3.29354  2.67741  2.69355  4.24690  2.90347  2.73739  3.18146  2.89801  2.37887  2.77519  2.98518  4.58477  3.61503
          0.23107  3.93786  1.67758  0.61958  0.77255  0.00000        *
      1   2.87292  4.44466  3.91127  3.49930  3.16141  3.73614  4.26481  2.32455  3.27266  1.78039  1.65301  3.79149  4.20008  3.66580  3.49238  3.20638  3.17782  2.31426  4.98214  3.72962      1 m - - -
          2.68618  4.42225  2.77519  2.73123  3.46354  2.40513  3.72494  3.29354  2.67741  2.69355  4.24690  2.90347  2.73739  3.18146  2.89801  2.37887  2.77519  2.98518  4.58477  3.61503
          0.03583  3.74263  4.46497  0.61958  0.77255  0.39758  1.11458
      2   2.74332  4.65629  3.30956  2.76273  3.79702  3.54818  3.73272  3.07970  1.73198  2.69613  2.45657  3.19500  3.95365  2.94162  2.63359  2.86081  2.97461  2.87511  5.16295  3.90838      2 k - - -
          2.68618  4.42225  2.77519  2.73123  3.46354  2.40513  3.72494  3.29354  2.67741  2.69355  4.24690  2.90347  2.73739  3.18146  2.89801  2.37887  2.77519  2.98518  4.58477  3.61503
          0.02938  3.93786  4.66021  0.61958  0.77255  0.48576  0.95510
      3   3.03205  4.99823  3.21238  2.82173  4.39960  3.51439  3.79587  3.83298  0.95226  3.38385  4.34188  3.24329  4.01019  2.98371  2.44475  3.06980  3.28050  3.53711  5.42747  4.24968      3 k - - -
          2.68618  4.42225  2.77519  2.73123  3.46354  2.40513  3.72494  3.29354  2.67741  2.69355  4.24690  2.90347  2.73739  3.18146  2.89801  2.37887  2.77519  2.98518  4.58477  3.61503
          0.02938  3.93786  4.66021  0.61958  0.77255  0.48576  0.95510
      4   2.82203  4.30930  4.10456  3.54792  3.33212  3.95046  4.30726  1.71515  3.42893  1.77463  3.08420  3.85812  4.29850  3.71580  3.68579  3.25636  2.34176  1.96699  5.06636  3.87728      4 i - - -
          2.68618  4.42225  2.77519  2.73123  3.46354  2.40513  3.72494  3.29354  2.67741  2.69355  4.24690  2.90347  2.73739  3.18146  2.89801  2.37887  2.77519  2.98518  4.58477  3.61503
          0.02938  3.93786  4.66021  0.61958  0.77255  0.48576  0.95510
      5   3.02111  4.55971  4.11975  3.71830  3.23710  3.88291  4.43832  2.41926  3.48275  1.82210  1.25806  3.98768  4.34403  3.86043  3.68037  3.37697  3.32778  2.43291  5.08654  3.85398      5 m - - -
          2.68618  4.42225  2.77519  2.73123  3.46354  2.40513  3.72494  3.29354  2.67741  2.69355  4.24690  2.90347  2.73739  3.18146  2.89801  2.37887  2.77519  2.98518  4.58477  3.61503
          0.02938  3.93786  4.66021  0.61958  0.77255  0.48576  0.95510
      6   3.22876  4.67169  4.29439  3.93462  3.16102  4.06506  4.56983  2.36873  3.70172  0.79872  3.16369  4.20375  4.48922  4.05441  3.86706  3.64364  3.52007  2.42302  5.06396  3.80235      6 l - - -
          2.68618  4.42225  2.77519  2.73123  3.46354  2.40513  3.72494  3.29354  2.67741  2.69355  4.24690  2.90347  2.73739  3.18146  2.89801  2.37887  2.77519  2.98518  4.58477  3.61503
          0.02938  3.93786  4.66021  0.61958  0.77255  0.48576  0.95510
      7   3.05216  4.39422  4.68083  4.18740  3.49608  4.34919  4.91352  1.24353  4.06578  2.00031  3.31326  4.41950  4.67840  4.33870  4.27227  3.73560  3.32203  1.34197  5.45535  4.24938      7 i - - -
          2.68618  4.42225  2.77519  2.73123  3.46354  2.40513  3.72494  3.29354  2.67741  2.69355  4.24690  2.90347  2.73739  3.18146  2.89801  2.37887  2.77519  2.98518  4.58477  3.61503
          0.02938  3.93786  4.66021  0.61958  0.77255  0.48576  0.95510
      8   2.74729  4.51623  3.43445  3.34217  4.48325  0.63498  4.45844  4.09878  3.53234  3.74471  4.72100  3.59872  3.90947  3.85131  3.76119  2.92108  3.23361  3.61448  5.56112  4.58736      8 G - - -
          2.68618  4.42225  2.77519  2.73123  3.46354  2.40513  3.72494  3.29354  2.67741  2.69355  4.24690  2.90347  2.73739  3.18146  2.89801  2.37887  2.77519  2.98518  4.58477  3.61503
          0.02938  3.93786  4.66021  0.61958  0.77255  0.48576  0.95510
      9   3.02221  5.09552  3.43686  2.79255  4.52927  3.63299  3.60364  3.88534  1.61383  3.34927  4.23148  3.18818  4.01333  2.74629  1.35341  3.02990  3.19623  3.57702  5.40452  4.23622      9 r - - -
          2.68618  4.42225  2.77519  2.73123  3.46354  2.40513  3.72494  3.29354  2.67741  2.69355  4.24690  2.90347  2.73739  3.18146  2.89801  2.37887  2.77519  2.98518  4.58477  3.61503
          0.02938  3.93786  4.66021  0.61958  0.77255  0.48576  0.95510
     10   2.44832  4.29348  3.48653  3.24169  4.02699  3.13057  4.25397  3.16210  3.18595  3.02327  4.06968  3.44051  3.83951  3.57753  3.44144  2.65033  1.06574  2.85008  5.45905  4.24365     10 t - - -
          2.68618  4.42225  2.77519  2.73123  3.46354  2.40513  3.72494  3.29354  2.67741  2.69355  4.24690  2.90347  2.73739  3.18146  2.89801  2.37887  2.77519  2.98518  4.58477  3.61503
          0.02938  3.93786  4.66021  0.61958  0.77255  0.48576  0.95510
     11   2.25732  4.21946  3.14072  2.96613  4.33672  1.37921  4.16342  3.81344  3.14731  3.48933  4.32606  3.19882  3.67693  3.43395  3.47137  1.90603  2.74706  3.24660  5.65706  4.41559     11 g - - -
          2.68618  4.42225  2.77519  2.73123  3.46354  2.40513  3.72494  3.29354  2.67741  2.69355  4.24690  2.90347  2.73739  3.18146  2.89801  2.37887  2.77519  2.98518  4.58477  3.61503
          0.02938  3.93786  4.66021  0.61958  0.77255  0.48576  0.95510
     12   2.11873  2.01846  3.85885  3.41421  3.73650  3.07308  4.19061  2.92569  3.31023  2.79409  3.70773  3.47076  3.75838  3.58499  3.54861  2.00251  2.67988  2.36654  5.20595  4.01197     12 s - - -
          2.68618  4.42225  2.77519  2.73123  3.46354  2.40513  3.72494  3.29354  2.67741  2.69355  4.24690  2.90347  2.73739  3.18146  2.89801  2.37887  2.77519  2.98518  4.58477  3.61503
          0.02938  3.93786  4.66021  0.61958  0.77255  0.48576  0.95510
     13   2.74729  4.51623  3.43445  3.34217  4.48325  0.63498  4.45844  4.09878  3.53234  3.74471  4.72100  3.59872  3.90947  3.85131  3.76119  2.92108  3.23361  3.61448  5.56112  4.58736     13 G - - -
          2.68618  4.42225  2.77519  2.73123  3.46354  2.40513  3.72494  3.29354  2.67741  2.69355  4.24690  2.90347  2.73739  3.18146  2.89801  2.37887  2.77519  2.98518  4.58477  3.61503
          0.02938  3.93786  4.66021  0.61958  0.77255  0.48576  0.95510
     14   3.03205  4.99823  3.21238  2.82173  4.39960  3.51439  3.79587  3.83298  0.95226  3.38385  4.34188  3.24329  4.01019  2.98371  2.44475  3.06980  3.28050  3.53711  5.42747  4.24968     14 k - - -
          2.68618  4.42225  2.77519  2.73123  3.46354  2.40513  3.72494  3.29354  2.67741  2.69355  4.24690  2.90347  2.73739  3.18146  2.89801  2.37887  2.77519  2.98518  4.58477  3.61503
          0.02938  3.93786  4.66021  0.61958  0.77255  0.48576  0.95510
     15   2.44832  4.29348  3.48653  3.24169  4.02699  3.13057  4.25397  3.16210  3.18595  3.02327  4.06968  3.44051  3.83951  3.57753  3.44144  2.65033  1.06574  2.85008  5.45905  4.24365     15 t - - -
          2.68618  4.42225  2.77519  2.73123  3.46354  2.40513  3.72494  3.29354  2.67741  2.69355  4.24690  2.90347  2.73739  3.18146  2.89801  2.37887  2.77519  2.98518  4.58477  3.61503
          0.02938  3.93786  4.66021  0.61958  0.77255  0.48576  0.95510
     16   2.44832  4.29348  3.48653  3.24169  4.02699  3.13057  4.25397  3.16210  3.18595  3.02327  4.06968  3.44051  3.83951  3.57753  3.44144  2.65033  1.06574  2.85008  5.45905  4.24365     16 t - - -
          2.68618  4.42225  2.77519  2.73123  3.46354  2.40513  3.72494  3.29354  2.67741  2.69355  4.24690  2.90347  2.73739  3.18146  2.89801  2.37887  2.77519  2.98518  4.58477  3.61503
          0.02938  3.93786  4.66021  0.61958  0.77255  0.48576  0.95510
     17   3.22876  4.67169  4.29439  3.93462  3.16102  4.06506  4.56983  2.36873  3.70172  0.79872  3.16369  4.20375  4.48922  4.05441  3.86706  3.64364  3.52007  2.42302  5.06396  3.80235     17 l - - -
          2.68618  4.42225  2.77519  2.73123  3.46354  2.40513  3.72494  3.29354  2.67741  2.69355  4.24690  2.90347  2.73739  3.18146  2.89801  2.37887  2.77519  2.98518  4.58477  3.61503
          0.02938  3.93786  4.66021  0.61958  0.77255  0.48576  0.95510
     18   2.11599  4.35292  3.19803  2.82279  3.98547  3.17867  3.91857  3.21386  2.57707  3.00073  3.89446  3.17307  3.78571  3.15740  3.09178  2.57789  1.64002  2.88028  5.34679  4.09719     18 t - - -
          2.68618  4.42225  2.77519  2.73123  3.46354  2.40513  3.72494  3.29354  2.67741  2.69355  4.24690  2.90347  2.73739  3.18146  2.89801  2.37887  2.77519  2.98518  4.58477  3.61503
          0.02938  3.93786  4.66021  0.61958  0.77255  0.48576  0.95510
     19   2.93311  4.92064  2.94661  2.70236  4.09785  3.40947  3.86124  3.73861  2.51864  3.23448  4.26051  3.16266  3.96387  1.12219  2.80154  2.97810  3.23003  3.46423  5.35830  4.05637     19 q - - -
          2.68618  4.42225  2.77519  2.73123  3.46354  2.40513  3.72494  3.29354  2.67741  2.69355  4.24690  2.90347  2.73739  3.18146  2.89801  2.37887  2.77519  2.98518  4.58477  3.61503
          0.02938  3.93786  4.66021  0.61958  0.77255  0.48576  0.95510
     20   2.85799  4.96709  3.31784  2.67506  4.30411  3.57179  3.59212  3.28252  1.51412  3.19182  4.05784  3.11083  3.94297  2.73718  1.84951  2.88180  3.04958  3.35595  5.33960  4.11446     20 k - - -
          2.68618  4.42225  2.77519  2.73123  3.46354  2.40513  3.72494  3.29354  2.67741  2.69355  4.24690  2.90347  2.73739  3.18146  2.89801  2.37887  2.77519  2.98518  4.58477  3.61503
          0.02938  3.93786  4.66021  0.61958  0.77255  0.48576  0.95510
     21   3.20824  4.56980  4.65151  4.13070  3.13157  4.41806  4.75469  1.72689  3.94650  1.04829  2.97488  4.40714  4.66604  4.17438  4.11720  3.78886  3.44929  2.04891  5.16839  4.00117     21 l - - -
          2.68618  4.42225  2.77519  2.73123  3.46354  2.40513  3.72494  3.29354  2.67741  2.69355  4.24690  2.90347  2.73739  3.18146  2.89801  2.37887  2.77519  2.98518  4.58477  3.61503
          0.02938  3.93786  4.66021  0.61958  0.77255  0.48576  0.95510
     22   2.63457  4.42240  3.35803  2.85541  3.46646  3.52966  3.82468  2.78133  2.73246  2.32037  2.29705  2.47718  3.95137  3.12249  3.06801  2.82529  2.88844  2.59398  4.96896  3.67549     22 m - - -
          2.68618  4.42225  2.77519  2.73123  3.46354  2.40513  3.72494  3.29354  2.67741  2.69355  4.24690  2.90347  2.73739  3.18146  2.89801  2.37887  2.77519  2.98518  4.58477  3.61503
          0.02938  3.93786  4.66021  0.61958  0.77255  0.48576  0.95510
     23   2.81177  5.30685  1.90581  1.99139  4.62073  2.65908  3.69384  4.11605  2.64018  3.62821  4.45032  1.92263  3.79585  2.84800  3.19837  2.73005  3.08815  3.70032  5.80046  4.33602     23 d - - -
          2.68618  4.42225  2.77519  2.73123  3.46354  2.40513  3.72494  3.29354  2.67741  2.69355  4.24690  2.90347  2.73739  3.18146  2.89801  2.37887  2.77519  2.98518  4.58477  3.61503
          0.02938  3.93786  4.66021  0.61958  0.77255  0.48576  0.95510
     24   2.62709  4.80619  2.92975  1.83799  4.04769  3.40536  3.60889  3.44674  2.33704  3.03889  3.33072  2.93989  3.81257  2.63729  2.63228  2.65836  2.85703  3.05038  5.29247  3.97264     24 e - - -
          2.68618  4.42225  2.77519  2.73123  3.46354  2.40513  3.72494  3.29354  2.67741  2.69355  4.24690  2.90347  2.73739  3.18146  2.89801  2.37887  2.77519  2.98518  4.58477  3.61503
          0.02938  3.93786  4.66021  0.61958  0.77255  0.48576  0.95510
     25   2.75122  5.20851  2.17873  1.59706  4.51010  3.28567  3.63258  3.98040  2.32367  3.48980  4.29253  2.75545  3.79360  2.76982  2.70029  2.69088  3.00088  3.58131  5.64972  4.23364     25 e - - -
          2.68618  4.42225  2.77519  2.73123  3.46354  2.40513  3.72494  3.29354  2.67741  2.69355  4.24690  2.90347  2.73739  3.18146  2.89801  2.37887  2.77519  2.98518  4.58477  3.61503
          0.02938  3.93786  4.66021  0.61958  0.77255  0.48576  0.95510
     26   3.05102  4.39535  4.63709  4.11650  3.45383  4.35493  4.83774  1.59263  3.99428  1.85491  3.27695  4.37192  4.65822  4.26202  4.20911  3.71819  3.30848  1.15713  5.39407  4.19230     26 v - - -
          2.68618  4.42225  2.77519  2.73123  3.46354  2.40513  3.72494  3.29354  2.67741  2.69355  4.24690  2.90347  2.73739  3.18146  2.89801  2.37887  2.77519  2.98518  4.58477  3.61503
          0.02938  3.93786  4.66021  0.61958  0.77255  0.48576  0.95510
     27   2.81639  5.14729  2.66105  2.10109  4.49372  3.38045  3.62220  3.92069  1.59130  3.42550  4.25247  2.48224  3.85463  2.76221  2.58649  2.77797  3.04707  3.55331  5.55451  4.22366     27 k - - -
          2.68618  4.42225  2.77519  2.73123  3.46354  2.40513  3.72494  3.29354  2.67741  2.69355  4.24690  2.90347  2.73739  3.18146  2.89801  2.37887  2.77519  2.98518  4.58477  3.61503
          0.02938  3.93786  4.66021  0.61958  0.77255  0.48576  0.95510
     28   3.34203  4.80452  3.93492  3.67663  2.29668  3.90642  3.64991  3.34216  3.53227  2.77921  4.01043  3.80429  4.37877  3.82261  3.70256  3.47220  3.62905  3.21581  3.94293  0.86364     28 y - - -
          2.68618  4.42225  2.77519  2.73123  3.46354  2.40513  3.72494  3.29354  2.67741  2.69355  4.24690  2.90347  2.73739  3.18146  2.89801  2.37887  2.77519  2.98518  4.58477  3.61503
          0.02938  3.93786  4.66021  0.61958  0.77255  0.48576  0.95510
     29   2.94420  5.06284  3.08748  2.63979  4.30286  3.52713  3.23655  3.84792  1.21079  3.33931  4.22274  3.08721  3.96219  2.79798  2.29488  2.94592  3.15272  3.52997  5.36546  4.08724     29 k - - -
          2.68618  4.42225  2.77519  2.73123  3.46354  2.40513  3.72494  3.29354  2.67741  2.69355  4.24690  2.90347  2.73739  3.18146  2.89801  2.37887  2.77519  2.98518  4.58477  3.61503
          0.02938  3.93786  4.66021  0.61958  0.77255  0.48576  0.95510
     30   3.03205  4.99823  3.21238  2.82173  4.39960  3.51439  3.79587  3.83298  0.95226  3.38385  4.34188  3.24329  4.01019  2.98371  2.44475  3.06980  3.28050  3.53711  5.42747  4.24968     30 k - - -
          2.68618  4.42225  2.77519  2.73123  3.46354  2.40513  3.72494  3.29354  2.67741  2.69355  4.24690  2.90347  2.73739  3.18146  2.89801  2.37887  2.77519  2.98518  4.58477  3.61503
          0.02938  3.93786  4.66021  0.61958  0.77255  0.48576  0.95510
     31   2.44832  4.29348  3.48653  3.24169  4.02699  3.13057  4.25397  3.16210  3.18595  3.02327  4.06968  3.44051  3.83951  3.57753  3.44144  2.65033  1.06574  2.85008  5.45905  4.24365     31 t - - -
          2.68618  4.42225  2.77519  2.73123  3.46354  2.40513  3.72494  3.29354  2.67741  2.69355  4.24690  2.90347  2.73739  3.18146  2.89801  2.37887  2.77519  2.98518  4.58477  3.61503
          0.02938  3.93786  4.66021  0.61958  0.77255  0.48576  0.95510
     32   2.93311  4.92064  2.94661  2.70236  4.09785  3.40947  3.86124  3.73861  2.51864  3.23448  4.26051  3.16266  3.96387  1.12219  2.80154  2.97810  3.23003  3.46423  5.35830  4.05637     32 q - - -
          2.68618  4.42225  2.77519  2.73123  3.46354  2.40513  3.72494  3.29354  2.67741  2.69355  4.24690  2.90347  2.73739  3.18146  2.89801  2.37887  2.77519  2.98518  4.58477  3.61503
          0.02938  3.93786  4.66021  0.61958  0.77255  0.48576  0.95510
     33   1.84822  4.22707  3.51617  3.03626  3.59196  3.32267  3.96318  2.79237  2.95272  2.58228  2.36152  3.34273  3.86659  3.28852  3.26671  2.46481  2.78646  2.55010  5.07165  3.84043     33 a - - -
          2.68618  4.42225  2.77519  2.73123  3.46354  2.40513  3.72494  3.29354  2.67741  2.69355  4.24690  2.90347  2.73739  3.18146  2.89801  2.37887  2.77519  2.98518  4.58477  3.61503
          0.02938  3.93786  4.66021  0.61958  0.77255  0.48576  0.95510
     34   3.02024  4.38273  4.61380  4.12402  3.51752  4.28734  4.86732  1.52770  4.00100  2.04803  3.34573  4.35883  4.63943  4.28828  4.21806  3.67385  3.29597  1.10923  5.45084  4.23128     34 v - - -
          2.68618  4.42225  2.77519  2.73123  3.46354  2.40513  3.72494  3.29354  2.67741  2.69355  4.24690  2.90347  2.73739  3.18146  2.89801  2.37887  2.77519  2.98518  4.58477  3.61503
          0.02938  3.93786  4.66021  0.61958  0.77255  0.48576  0.95510
     35   2.54490  4.65315  2.44662  2.45669  3.99982  3.30508  3.68864  3.37342  2.53805  2.72738  3.87514  2.95103  3.78368  2.86735  2.98620  2.25366  2.28414  3.04945  5.30528  3.98191     35 s - - -
          2.68618  4.42225  2.77519  2.73123  3.46354  2.40513  3.72494  3.29354  2.67741  2.69355  4.24690  2.90347  2.73739  3.18146  2.89801  2.37887  2.77519  2.98518  4.58477  3.61503
          0.02938  3.93786  4.66021  0.61958  0.77255  0.48576  0.95510
     36   3.46242  4.78801  4.37590  4.02282  1.68894  4.23050  3.46084  3.20787  3.88570  2.57918  3.82769  3.93058  4.56376  3.95258  3.99399  3.59576  3.69366  3.12203  3.63961  1.04906     36 y - - -
          2.68618  4.42225  2.77519  2.73123  3.46354  2.40513  3.72494  3.29354  2.67741  2.69355  4.24690  2.90347  2.73739  3.18146  2.89801  2.37887  2.77519  2.98518  4.58477  3.61503
          0.02938  3.93786  4.66021  0.61958  0.77255  0.48576  0.95510
     37   2.63513  4.92240  2.68928  2.16532  4.20718  3.36989  3.59110  3.33958  1.83452  3.19290  4.00059  2.87751  3.79154  2.72827  2.75115  2.63533  2.69802  3.27115  5.39529  4.04781     37 k - - -
          2.68618  4.42225  2.77519  2.73123  3.46354  2.40513  3.72494  3.29354  2.67741  2.69355  4.24690  2.90347  2.73739  3.18146  2.89801  2.37887  2.77519  2.98518  4.58477  3.61503
          0.02938  3.93786  4.66021  0.61958  0.77255  0.48576  0.95510
     38   2.67491  5.03785  2.32696  2.10454  4.36979  2.78143  3.64621  3.82816  2.50328  3.37578  4.18133  2.53412  3.77623  2.79117  2.94469  2.03299  2.93782  3.44220  5.57030  4.17078     38 s - - -
          2.68618  4.42225  2.77519  2.73123  3.46354  2.40513  3.72494  3.29354  2.67741  2.69355  4.24690  2.90347  2.73739  3.18146  2.89801  2.37887  2.77519  2.98518  4.58477  3.61503
          0.02938  3.93786  4.66021  0.61958  0.77255  0.48576  0.95510
     39   2.84444  5.07040  3.03732  2.53715  4.45547  3.49282  3.59071  3.85535  1.51827  3.34498  4.17998  2.44888  3.90419  2.72594  2.11668  2.83374  3.05068  3.50865  5.44397  4.18439     39 k - - -
          2.68618  4.42225  2.77519  2.73123  3.46354  2.40513  3.72494  3.29354  2.67741  2.69355  4.24690  2.90347  2.73739  3.18146  2.89801  2.37887  2.77519  2.98518  4.58477  3.61503
          0.02938  3.93786  4.66021  0.61958  0.77255  0.48576  0.95510
     40   3.08205  4.48277  4.42820  4.04655  3.41851  4.13677  4.76264  1.00047  3.87595  1.99132  3.34384  4.28273  4.56181  4.21757  4.06505  3.63848  3.38010  1.84907  5.32278  4.06663     40 i - - -
          2.68618  4.42225  2.77519  2.73123  3.46354  2.40513  3.72494  3.29354  2.67741  2.69355  4.24690  2.90347  2.73739  3.18146  2.89801  2.37887  2.77519  2.98518  4.58477  3.61503
          0.02938  3.93786  4.66021  0.61958  0.77255  0.48576  0.95510
     41   3.08205  4.48277  4.42820  4.04655  3.41851  4.13677  4.76264  1.00047  3.87595  1.99132  3.34384  4.28273  4.56181  4.21757  4.06505  3.63848  3.38010  1.84907  5.32278  4.06663     41 i - - -
          2.68618  4.42225  2.77519  2.73123  3.46354  2.40513  3.72494  3.29354  2.67741  2.69355  4.24690  2.90347  2.73739  3.18146  2.89801  2.37887  2.77519  2.98518  4.58477  3.61503
          0.02938  3.93786  4.66021  0.61958  0.77255  0.48576  0.95510
     42   3.06024  5.19810  0.82863  2.37680  4.58398  3.26055  3.98926  4.18712  3.08585  3.78385  4.76346  2.93642  3.91798  3.22857  3.61088  3.01528  3.40023  3.81937  5.73986  4.44619     42 d - - -
          2.68618  4.42225  2.77519  2.73123  3.46354  2.40513  3.72494  3.29354  2.67741  2.69355  4.24690  2.90347  2.73739  3.18146  2.89801  2.37887  2.77519  2.98518  4.58477  3.61503
          0.02938  3.93786  4.66021  0.61958  0.77255  0.48576  0.95510
     43   2.44832  4.29348  3.48653  3.24169  4.02699  3.13057  4.25397  3.16210  3.18595  3.02327  4.06968  3.44051  3.83951  3.57753  3.44144  2.65033  1.06574  2.85008  5.45905  4.24365     43 t - - -
          2.68618  4.42225  2.77519  2.73123  3.46354  2.40513  3.72494  3.29354  2.67741  2.69355  4.24690  2.90347  2.73739  3.18146  2.89801  2.37887  2.77519  2.98518  4.58477  3.61503
          0.02938  3.93786  4.66021  0.61958  0.77255  0.48576  0.95510
     44   2.83923  4.58568  3.45347  3.30196  4.29149  3.26949  4.37403  3.85371  3.36485  3.47347  4.52613  3.60206  0.71456  3.75164  3.60296  3.00877  3.28595  3.49163  5.46012  4.41305     44 p - - -
          2.68618  4.42225  2.77519  2.73123  3.46354  2.40513  3.72494  3.29354  2.67741  2.69355  4.24690  2.90347  2.73739  3.18146  2.89801  2.37887  2.77519  2.98518  4.58477  3.61503
          0.02938  3.93786  4.66021  0.61958  0.77255  0.48576  0.95510
     45   2.74729  4.51623  3.43445  3.34217  4.48325  0.63498  4.45844  4.09878  3.53234  3.74471  4.72100  3.59872  3.90947  3.85131  3.76119  2.92108  3.23361  3.61448  5.56112  4.58736     45 G - - -
          2.68618  4.42225  2.77519  2.73123  3.46354  2.40513  3.72494  3.29354  2.67741  2.69355  4.24690  2.90347  2.73739  3.18146  2.89801  2.37887  2.77519  2.98518  4.58477  3.61503
          0.02938  3.93786  4.66021  0.61958  0.77255  0.48576  0.95510
     46   3.00892  5.13303  2.51582  0.93591  4.48750  3.31649  3.90903  3.95439  2.79780  3.56104  4.53225  2.97064  3.92419  3.12336  3.21337  2.98471  3.31367  3.63151  5.64677  4.36911     46 e - - -
          2.68618  4.42225  2.77519  2.73123  3.46354  2.40513  3.72494  3.29354  2.67741  2.69355  4.24690  2.90347  2.73739  3.18146  2.89801  2.37887  2.77519  2.98518  4.58477  3.61503
          0.02938  3.93786  4.66021  0.61958  0.77255  0.48576  0.95510
     47   3.34203  4.80452  3.93492  3.67663  2.29668  3.90642  3.64991  3.34216  3.53227  2.77921  4.01043  3.80429  4.37877  3.82261  3.70256  3.47220  3.62905  3.21581  3.94293  0.86364     47 y - - -
          2.68618  4.42225  2.77519  2.73123  3.46354  2.40513  3.72494  3.29354  2.67741  2.69355  4.24690  2.90347  2.73739  3.18146  2.89801  2.37887  2.77519  2.98518  4.58477  3.61503
          0.02938  3.93786  4.66021  0.61958  0.77255  0.48576  0.95510
     48   3.05546  4.39306  4.66036  4.14081  3.46388  4.37048  4.85995  1.53409  4.02127  1.88034  3.28301  4.39260  4.67086  4.28637  4.23370  3.73542  3.31277  1.17051  5.40840  4.20830     48 v - - -
          2.68618  4.42225  2.77519  2.73123  3.46354  2.40513  3.72494  3.29354  2.67741  2.69355  4.24690  2.90347  2.73739  3.18146  2.89801  2.37887  2.77519  2.98518  4.58477  3.61503
          0.02938  3.93786  4.66021  0.61958  0.77255  0.48576  0.95510
     49   3.00892  5.13303  2.51582  0.93591  4.48750  3.31649  3.90903  3.95439  2.79780  3.56104  4.53225  2.97064  3.92419  3.12336  3.21337  2.98471  3.31367  3.63151  5.64677  4.36911     49 e - - -
          2.68618  4.42225  2.77519  2.73123  3.46354  2.40513  3.72494  3.29354  2.67741  2.69355  4.24690  2.90347  2.73739  3.18146  2.89801  2.37887  2.77519  2.98518  4.58477  3.61503
          0.02938  3.93786  4.66021  0.61958  0.77255  0.48576  0.95510
     50   2.77802  4.77660  2.74526  2.63735  4.15040  3.22811  3.97440  3.87492  2.88360  3.51441  4.46932  1.04733  3.88321  3.24733  3.24043  2.84275  3.16208  3.49053  5.44883  4.09408     50 n - - -
          2.68618  4.42225  2.77519  2.73123  3.46354  2.40513  3.72494  3.29354  2.67741  2.69355  4.24690  2.90347  2.73739  3.18146  2.89801  2.37887  2.77519  2.98518  4.58477  3.61503
          0.02938  3.93786  4.66021  0.61958  0.77255  0.48576  0.95510
     51   2.98505  5.07203  3.28878  2.73739  4.48658  3.58023  3.62750  3.86680  1.17086  3.35009  4.23696  3.15340  3.99089  2.77575  2.02512  2.99374  3.17942  3.55367  5.41685  4.22371     51 k - - -
          2.68618  4.42225  2.77519  2.73123  3.46354  2.40513  3.72494  3.29354  2.67741  2.69355  4.24690  2.90347  2.73739  3.18146  2.89801  2.37887  2.77519  2.98518  4.58477  3.61503
          0.02938  3.93786  4.66021  0.61958  0.77255  0.48576  0.95510
     52   2.54932  4.11797  3.72490  3.15166  2.89066  3.36035  3.87630  2.35384  3.06655  2.27380  2.47147  3.18216  3.97233  3.33398  3.33551  2.86885  2.78260  2.25392  4.70699  3.36675     52 v - - -
          2.68618  4.42225  2.77519  2.73123  3.46354  2.40513  3.72494  3.29354  2.67741  2.69355  4.24690  2.90347  2.73739  3.18146  2.89801  2.37887  2.77519  2.98518  4.58477  3.61503
          0.02938  3.93786  4.66021  0.61958  0.77255  0.48576  0.95510
     53   3.34203  4.80452  3.93492  3.67663  2.29668  3.90642  3.64991  3.34216  3.53227  2.77921  4.01043  3.80429  4.37877  3.82261  3.70256  3.47220  3.62905  3.21581  3.94293  0.86364     53 y - - -
          2.68618  4.42225  2.77519  2.73123  3.46354  2.40513  3.72494  3.29354  2.67741  2.69355  4.24690  2.90347  2.73739  3.18146  2.89801  2.37887  2.77519  2.98518  4.58477  3.61503
          0.02938  3.93786  4.66021  0.61958  0.77255  0.48576  0.95510
     54   3.34203  4.80452  3.93492  3.67663  2.29668  3.90642  3.64991  3.34216  3.53227  2.77921  4.01043  3.80429  4.37877  3.82261  3.70256  3.47220  3.62905  3.21581  3.94293  0.86364     54 y - - -
          2.68618  4.42225  2.77519  2.73123  3.46354  2.40513  3.72494  3.29354  2.67741  2.69355  4.24690  2.90347  2.73739  3.18146  2.89801  2.37887  2.77519  2.98518  4.58477  3.61503
          0.02938  3.93786  4.66021  0.61958  0.77255  0.48576  0.95510
     55   2.98121  5.06033  3.26090  2.73506  4.46949  3.56737  3.64026  3.85760  1.15014  3.34876  4.24145  3.15303  3.98907  2.79208  2.08446  2.99272  3.18245  3.54548  5.41791  4.22038     55 k - - -
          2.68618  4.42225  2.77519  2.73123  3.46354  2.40513  3.72494  3.29354  2.67741  2.69355  4.24690  2.90347  2.73739  3.18146  2.89801  2.37887  2.77519  2.98518  4.58477  3.61503
          0.02938  3.93786  4.66021  0.61958  0.77255  0.48576  0.95510
     56   1.55257  4.13947  3.37563  3.10011  4.21480  2.92346  4.17468  3.56191  3.15001  3.31131  4.16648  3.26518  3.66815  3.45202  3.45681  1.48044  2.68698  3.06164  5.57901  4.35265     56 s - - -
          2.68618  4.42225  2.77519  2.73123  3.46354  2.40513  3.72494  3.29354  2.67741  2.69355  4.24690  2.90347  2.73739  3.18146  2.89801  2.37887  2.77519  2.98518  4.58477  3.61503
          0.02938  3.93786  4.66021  0.61958  0.77255  0.48576  0.95510
     57   3.22876  4.67169  4.29439  3.93462  3.16102  4.06506  4.56983  2.36873  3.70172  0.79872  3.16369  4.20375  4.48922  4.05441  3.86706  3.64364  3.52007  2.42302  5.06396  3.80235     57 l - - -
          2.68618  4.42225  2.77519  2.73123  3.46354  2.40513  3.72494  3.29354  2.67741  2.69355  4.24690  2.90347  2.73739  3.18146  2.89801  2.37887  2.77519  2.98518  4.58477  3.61503
          0.02938  3.93786  4.66021  0.61958  0.77255  0.48576  0.95510
     58   2.57631  4.40819  3.25254  2.81042  3.62023  3.41842  3.83691  2.87826  2.72449  1.89005  3.60531  2.59286  3.89890  3.11590  3.06335  2.75289  2.49803  2.64801  5.07184  3.79137     58 l - - -
          2.68618  4.42225  2.77519  2.73123  3.46354  2.40513  3.72494  3.29354  2.67741  2.69355  4.24690  2.90347  2.73739  3.18146  2.89801  2.37887  2.77519  2.98518  4.58477  3.61503
          0.02938  3.93786  4.66021  0.61958  0.77255  0.48576  0.95510
     59   2.85971  4.38429  4.21565  3.88087  3.59811  3.79133  4.67136  2.04803  3.74964  2.27385  3.55342  4.06018  4.34825  4.10477  3.95583  3.29902  3.21970  0.94636  5.39357  4.12921     59 v - - -
          2.68618  4.42225  2.77519  2.73123  3.46354  2.40513  3.72494  3.29354  2.67741  2.69355  4.24690  2.90347  2.73739  3.18146  2.89801  2.37887  2.77519  2.98518  4.58477  3.61503
          0.02938  3.93786  4.66021  0.61958  0.77255  0.48576  0.95510
     60   2.80338  4.33166  4.08936  3.56783  3.36649  3.86997  4.34802  2.12612  3.43076  1.49202  3.24346  3.85534  4.27825  3.73894  3.68340  3.21093  2.59702  1.75408  5.12740  3.93176     60 l - - -
          2.68618  4.42225  2.77519  2.73123  3.46354  2.40513  3.72494  3.29354  2.67741  2.69355  4.24690  2.90347  2.73739  3.18146  2.89801  2.37887  2.77519  2.98518  4.58477  3.61503
          0.02938  3.93786  4.66021  0.61958  0.77255  0.48576  0.95510
     61   1.73847  4.14926  3.34919  3.08579  4.22639  2.92424  4.17295  3.57934  3.14309  3.32685  4.18416  3.25824  3.67011  3.44868  3.45027  1.33190  2.69418  3.07589  5.58888  4.35746     61 s - - -
          2.68618  4.42225  2.77519  2.73123  3.46354  2.40513  3.72494  3.29354  2.67741  2.69355  4.24690  2.90347  2.73739  3.18146  2.89801  2.37887  2.77519  2.98518  4.58477  3.61503
          0.02938  3.93786  4.66021  0.61958  0.77255  0.48576  0.95510
     62   1.86789  4.25554  3.50027  2.97313  3.54952  3.41441  3.91123  2.38909  2.90308  2.54710  3.22654  3.32567  3.89798  3.22759  3.24092  2.37743  2.79563  2.45685  5.02333  3.78770     62 a - - -
          2.68618  4.42225  2.77519  2.73123  3.46354  2.40513  3.72494  3.29354  2.67741  2.69355  4.24690  2.90347  2.73739  3.18146  2.89801  2.37887  2.77519  2.98518  4.58477  3.61503
          0.02938  3.93786  4.66021  0.61958  0.77255  0.48576  0.95510
     63   2.88764  5.33522  1.25226  2.12057  4.65380  3.18304  3.77499  4.21995  2.80815  3.75863  4.62801  2.25659  3.82055  2.95753  3.38652  2.80004  3.19928  3.79727  5.87967  4.38987     63 d - - -
          2.68618  4.42225  2.77519  2.73123  3.46354  2.40513  3.72494  3.29354  2.67741  2.69355  4.24690  2.90347  2.73739  3.18146  2.89801  2.37887  2.77519  2.98518  4.58477  3.61503
          0.02938  3.93786  4.66021  0.61958  0.77255  0.48576  0.95510
     64   0.92350  4.22512  3.52931  3.32369  4.11778  3.04789  4.33797  3.25311  3.34163  3.13169  4.15642  3.45668  3.79330  3.67683  3.58761  2.57489  2.85678  2.89620  5.53841  4.34595     64 a - - -
          2.68618  4.42225  2.77519  2.73123  3.46354  2.40513  3.72494  3.29354  2.67741  2.69355  4.24690  2.90347  2.73739  3.18146  2.89801  2.37887  2.77519  2.98518  4.58477  3.61503
          0.02938  3.93786  4.66021  0.61958  0.77255  0.48576  0.95510
     65   2.76488  5.18108  2.04062  2.23900  4.49224  3.31060  3.63118  3.95708  1.74482  3.46618  4.27775  2.79045  3.80988  2.56673  2.82490  2.71236  3.01087  3.56758  5.61512  4.22264     65 k - - -
          2.68618  4.42225  2.77519  2.73123  3.46354  2.40513  3.72494  3.29354  2.67741  2.69355  4.24690  2.90347  2.73739  3.18146  2.89801  2.37887  2.77519  2.98518  4.58477  3.61503
          0.02938  3.93786  4.66021  0.61958  0.77255  0.48576  0.95510
     66   3.10010  4.43065  4.70482  4.18466  3.39274  4.41459  4.87952  1.21021  4.05155  1.75193  3.20884  4.43715  4.69572  4.30308  4.24954  3.78277  3.35378  1.56125  5.37720  4.19228     66 i - - -
          2.68618  4.42225  2.77519  2.73123  3.46354  2.40513  3.72494  3.29354  2.67741  2.69355  4.24690  2.90347  2.73739  3.18146  2.89801  2.37887  2.77519  2.98518  4.58477  3.61503
          0.02938  3.93786  4.66021  0.61958  0.77255  0.48576  0.95510
     67   3.08205  4.48277  4.42820  4.04655  3.41851  4.13677  4.76264  1.00047  3.87595  1.99132  3.34384  4.28273  4.56181  4.21757  4.06505  3.63848  3.38010  1.84907  5.32278  4.06663     67 i - - -
          2.68618  4.42225  2.77519  2.73123  3.46354  2.40513  3.72494  3.29354  2.67741  2.69355  4.24690  2.90347  2.73739  3.18146  2.89801  2.37887  2.77519  2.98518  4.58477  3.61503
          0.02938  3.93786  4.66021  0.61958  0.77255  0.48576  0.95510
     68   2.30975  4.19117  3.88506  3.36241  3.46854  3.20998  4.16071  1.84019  3.27817  2.37079  3.39779  3.63937  4.09138  3.56902  3.55309  2.96528  2.89731  1.68595  5.04482  3.83046     68 v - - -
          2.68618  4.42225  2.77519  2.73123  3.46354  2.40513  3.72494  3.29354  2.67741  2.69355  4.24690  2.90347  2.73739  3.18146  2.89801  2.37887  2.77519  2.98518  4.58477  3.61503
          0.02938  3.93786  4.66021  0.61958  0.77255  0.48576  0.95510
     69   3.24750  4.62062  4.58809  4.09087  2.19417  4.34867  4.38204  2.28750  3.94792  1.01271  2.95614  4.29620  4.60468  4.09166  4.09135  3.71455  3.48120  2.38981  4.68004  3.26160     69 l - - -
          2.68618  4.42225  2.77519  2.73123  3.46354  2.40513  3.72494  3.29354  2.67741  2.69355  4.24690  2.90347  2.73739  3.18146  2.89801  2.37887  2.77519  2.98518  4.58477  3.61503
          0.02938  3.93786  4.66021  0.61958  0.77255  0.48576  0.95510
     70   2.99539  4.38265  4.54999  4.07009  3.51710  4.22105  4.82361  1.63436  3.93847  2.06432  3.35967  4.30369  4.59939  4.23966  4.16038  3.61310  3.27969  1.06785  5.43600  4.20434     70 v - - -
          2.68618  4.42225  2.77519  2.73123  3.46354  2.40513  3.72494  3.29354  2.67741  2.69355  4.24690  2.90347  2.73739  3.18146  2.89801  2.37887  2.77519  2.98518  4.58477  3.61503
          0.02938  3.93786  4.66021  0.61958  0.77255  0.48576  0.95510
     71   2.93311  4.92064  2.94661  2.70236  4.09785  3.40947  3.86124  3.73861  2.51864  3.23448  4.26051  3.16266  3.96387  1.12219  2.80154  2.97810  3.23003  3.46423  5.35830  4.05637     71 q - - -
          2.68618  4.42225  2.77519  2.73123  3.46354  2.40513  3.72494  3.29354  2.67741  2.69355  4.24690  2.90347  2.73739  3.18146  2.89801  2.37887  2.77519  2.98518  4.58477  3.61503
          0.02938  3.93786  4.66021  0.61958  0.77255  0.48576  0.95510
     72   2.34760  4.26884  3.26367  3.08250  4.14158  2.99752  4.19054  3.67305  3.16067  3.38825  4.30892  3.29681  3.74173  3.50490  3.44467  0.99660  2.83263  3.19384  5.50886  4.22546     72 s - - -
          2.68618  4.42225  2.77519  2.73123  3.46354  2.40513  3.72494  3.29354  2.67741  2.69355  4.24690  2.90347  2.73739  3.18146  2.89801  2.37887  2.77519  2.98518  4.58477  3.61503
          0.02938  3.93786  4.66021  0.61958  0.77255  0.48576  0.95510
     73   1.16494  4.12410  3.41674  3.16267  4.18563  2.92552  4.21370  3.48398  3.20361  3.27763  4.15383  3.29941  3.67807  3.50893  3.48987  2.02451  2.69444  3.00784  5.57069  4.34816     73 a - - -
          2.68618  4.42225  2.77519  2.73123  3.46354  2.40513  3.72494  3.29354  2.67741  2.69355  4.24690  2.90347  2.73739  3.18146  2.89801  2.37887  2.77519  2.98518  4.58477  3.61503
          0.02938  3.93786  4.66021  0.61958  0.77255  0.48576  0.95510
     74   2.89985  4.32068  4.33368  3.78567  3.37389  4.09932  4.50565  1.54067  3.67114  1.71411  3.22489  4.06279  4.43197  3.93671  3.90285  3.42442  2.68160  1.71181  5.17608  3.99493     74 i - - -
          2.68618  4.42225  2.77519  2.73123  3.46354  2.40513  3.72494  3.29354  2.67741  2.69355  4.24690  2.90347  2.73739  3.18146  2.89801  2.37887  2.77519  2.98518  4.58477  3.61503
          0.02938  3.93786  4.66021  0.61958  0.77255  0.48576  0.95510
     75   3.06024  5.19810  0.82863  2.37680  4.58398  3.26055  3.98926  4.18712  3.08585  3.78385  4.76346  2.93642  3.91798  3.22857  3.61088  3.01528  3.40023  3.81937  5.73986  4.44619     75 d - - -
          2.68618  4.42225  2.77519  2.73123  3.46354  2.40513  3.72494  3.29354  2.67741  2.69355  4.24690  2.90347  2.73739  3.18146  2.89801  2.37887  2.77519  2.98518  4.58477  3.61503
          0.02938  3.93786  4.66021  0.61958  0.77255  0.48576  0.95510
     76   2.75532  4.96099  2.46497  1.66479  4.45538  1.81486  3.80318  3.91035  2.70065  3.50158  4.36378  2.86032  3.82284  2.98972  3.15772  2.75397  3.07537  3.51846  5.65851  4.31302     76 e - - -
          2.68618  4.42225  2.77519  2.73123  3.46354  2.40513  3.72494  3.29354  2.67741  2.69355  4.24690  2.90347  2.73739  3.18146  2.89801  2.37887  2.77519  2.98518  4.58477  3.61503
          0.02938  3.93786  4.66021  0.61958  0.77255  0.48576  0.95510
     77   1.90825  4.76336  2.31566  2.27286  4.10438  3.29714  3.69075  3.44418  2.55453  3.12120  3.96518  2.89637  3.79171  2.86229  3.02245  2.63947  2.87474  2.86694  5.39455  4.05186     77 a - - -
          2.68618  4.42225  2.77519  2.73123  3.46354  2.40513  3.72494  3.29354  2.67741  2.69355  4.24690  2.90347  2.73739  3.18146  2.89801  2.37887  2.77519  2.98518  4.58477  3.61503
          0.02938  3.93786  4.66021  0.61958  0.77255  0.48576  0.95510
     78   2.34009  4.29575  3.14200  2.84590  4.09819  3.05654  3.98632  3.46924  2.87940  3.18901  4.04764  2.83489  3.72804  3.23487  3.21845  2.27916  1.47370  3.04930  5.44567  4.18197     78 t - - -
          2.68618  4.42225  2.77519  2.73123  3.46354  2.40513  3.72494  3.29354  2.67741  2.69355  4.24690  2.90347  2.73739  3.18146  2.89801  2.37887  2.77519  2.98518  4.58477  3.61503
          0.02938  3.93786  4.66021  0.61958  0.77255  0.48576  0.95510
     79   3.11715  4.56520  4.43349  3.96040  3.14065  4.19274  4.62355  2.14045  3.75035  0.98509  3.03230  4.22610  4.54159  4.04186  3.93934  3.59253  3.39099  2.00960  5.12826  3.91126     79 l - - -
          2.68618  4.42225  2.77519  2.73123  3.46354  2.40513  3.72494  3.29354  2.67741  2.69355  4.24690  2.90347  2.73739  3.18146  2.89801  2.37887  2.77519  2.98518  4.58477  3.61503
          0.02938  3.93786  4.66021  0.61958  0.77255  0.48576  0.95510
     80   3.38440  4.72778  4.38483  4.02778  1.05873  4.20498  3.58004  2.98216  3.89035  2.32515  3.61996  3.97601  4.54576  3.97672  3.99705  3.58658  3.62458  2.94521  3.77172  1.92988     80 f - - -
          2.68618  4.42225  2.77519  2.73123  3.46354  2.40513  3.72494  3.29354  2.67741  2.69355  4.24690  2.90347  2.73739  3.18146  2.89801  2.37887  2.77519  2.98518  4.58477  3.61503
          0.02938  3.93786  4.66021  0.61958  0.77255  0.48576  0.95510
     81   2.83923  4.58568  3.45347  3.30196  4.29149  3.26949  4.37403  3.85371  3.36485  3.47347  4.52613  3.60206  0.71456  3.75164  3.60296  3.00877  3.28595  3.49163  5.46012  4.41305     81 p - - -
          2.68618  4.42225  2.77519  2.73123  3.46354  2.40513  3.72494  3.29354  2.67741  2.69355  4.24690  2.90347  2.73739  3.18146  2.89801  2.37887  2.77519  2.98518  4.58477  3.61503
          0.02938  3.93786  4.66021  0.61958  0.77255  0.48576  0.95510
     82   2.83923  4.58568  3.45347  3.30196  4.29149  3.26949  4.37403  3.85371  3.36485  3.47347  4.52613  3.60206  0.71456  3.75164  3.60296  3.00877  3.28595  3.49163  5.46012  4.41305     82 p - - -
          2.68618  4.42225  2.77519  2.73123  3.46354  2.40513  3.72494  3.29354  2.67741  2.69355  4.24690  2.90347  2.73739  3.18146  2.89801  2.37887  2.77519  2.98518  4.58477  3.61503
          0.02938  3.93786  4.66021  0.61958  0.77255  0.48576  0.95510
     83   2.83738  5.05148  2.87407  2.49304  4.43114  3.43134  3.63224  3.86162  1.44137  3.37484  4.22222  2.39476  3.89357  2.78041  2.40446  2.82868  3.06873  3.51037  5.47672  4.19091     83 k - - -
          2.68618  4.42225  2.77519  2.73123  3.46354  2.40513  3.72494  3.29354  2.67741  2.69355  4.24690  2.90347  2.73739  3.18146  2.89801  2.37887  2.77519  2.98518  4.58477  3.61503
          0.02938  3.93786  4.66021  0.61958  0.77255  0.48576  0.95510
     84   3.34193  4.72455  4.32832  4.05533  0.91052  4.01623  3.90687  2.85765  3.96073  2.21269  3.57821  4.09304  4.47342  4.11072  4.06430  3.60845  3.64313  2.85313  4.13674  2.49563     84 f - - -
          2.68618  4.42225  2.77519  2.73123  3.46354  2.40513  3.72494  3.29354  2.67741  2.69355  4.24690  2.90347  2.73739  3.18146  2.89801  2.37887  2.77519  2.98518  4.58477  3.61503
          0.02938  3.93786  4.66021  0.61958  0.77255  0.48576  0.95510
     85   2.07012  4.18310  3.27751  3.05722  4.22467  2.93580  4.17264  3.60602  3.13138  3.35244  4.22906  3.24848  3.68529  3.45309  3.43203  1.15351  2.72750  3.10657  5.59382  4.33897     85 s - - -
          2.68618  4.42225  2.77519  2.73123  3.46354  2.40513  3.72494  3.29354  2.67741  2.69355  4.24690  2.90347  2.73739  3.18146  2.89801  2.37887  2.77519  2.98518  4.58477  3.61503
          0.02938  3.93786  4.66021  0.61958  0.77255  0.48576  0.95510
     86   2.32542  4.28450  3.15999  2.84961  4.10485  3.04771  3.98589  3.48551  2.88528  3.19246  4.04410  2.87067  3.71928  3.23168  3.22996  2.12425  1.53902  3.05688  5.44860  4.18892     86 t - - -
          2.68618  4.42225  2.77519  2.73123  3.46354  2.40513  3.72494  3.29354  2.67741  2.69355  4.24690  2.90347  2.73739  3.18146  2.89801  2.37887  2.77519  2.98518  4.58477  3.61503
          0.02938  3.93786  4.66021  0.61958  0.77255  0.48576  0.95510
     87   3.02111  4.55971  4.11975  3.71830  3.23710  3.88291  4.43832  2.41926  3.48275  1.82210  1.25806  3.98768  4.34403  3.86043  3.68037  3.37697  3.32778  2.43291  5.08654  3.85398     87 m - - -
          2.68618  4.42225  2.77519  2.73123  3.46354  2.40513  3.72494  3.29354  2.67741  2.69355  4.24690  2.90347  2.73739  3.18146  2.89801  2.37887  2.77519  2.98518  4.58477  3.61503
          0.02938  3.93786  4.66021  0.61958  0.77255  0.48576  0.95510
     88   3.34193  4.72455  4.32832  4.05533  0.91052  4.01623  3.90687  2.85765  3.96073  2.21269  3.57821  4.09304  4.47342  4.11072  4.06430  3.60845  3.64313  2.85313  4.13674  2.49563     88 f - - -
          2.68618  4.42225  2.77519  2.73123  3.46354  2.40513  3.72494  3.29354  2.67741  2.69355  4.24690  2.90347  2.73739  3.18146  2.89801  2.37887  2.77519  2.98518  4.58477  3.61503
          0.02938  3.93786  4.66021  0.61958  0.77255  0.48576  0.95510
     89   2.42083  4.34958  3.32029  2.85931  3.72682  3.31632  3.89127  2.93938  2.78415  2.25338  3.65718  3.23064  2.22956  3.15425  3.13062  2.66338  2.50645  2.68582  5.17016  3.91707     89 p - - -
          2.68618  4.42225  2.77519  2.73123  3.46354  2.40513  3.72494  3.29354  2.67741  2.69355  4.24690  2.90347  2.73739  3.18146  2.89801  2.37887  2.77519  2.98518  4.58477  3.61503
          0.02938  3.93786  4.66021  0.61958  0.77255  0.48576  0.95510
     90   2.71818  4.95427  2.89403  2.44713  4.32933  2.55232  3.61160  3.74434  1.75412  3.27846  4.09977  2.72118  3.84044  2.75258  2.37668  2.72170  2.95405  3.38807  5.43376  4.13121     90 k - - -
          2.68618  4.42225  2.77519  2.73123  3.46354  2.40513  3.72494  3.29354  2.67741  2.69355  4.24690  2.90347  2.73739  3.18146  2.89801  2.37887  2.77519  2.98518  4.58477  3.61503
          0.02938  3.93786  4.66021  0.61958  0.77255  0.48576  0.95510
     91   3.03205  4.99823  3.21238  2.82173  4.39960  3.51439  3.79587  3.83298  0.95226  3.38385  4.34188  3.24329  4.01019  2.98371  2.44475  3.06980  3.28050  3.53711  5.42747  4.24968     91 k - - -
          2.68618  4.42225  2.77519  2.73123  3.46354  2.40513  3.72494  3.29354  2.67741  2.69355  4.24690  2.90347  2.73739  3.18146  2.89801  2.37887  2.77519  2.98518  4.58477  3.61503
          0.02938  3.93786  4.66021  0.61958  0.77255  0.48576  0.95510
     92   2.67559  5.01784  2.72311  1.85097  4.32778  3.37885  3.57858  3.59365  2.01485  3.28845  4.08671  2.86980  3.80113  2.70644  2.44970  2.65717  2.90296  3.39154  5.45204  4.10347     92 e - - -
          2.68618  4.42225  2.77519  2.73123  3.46354  2.40513  3.72494  3.29354  2.67741  2.69355  4.24690  2.90347  2.73739  3.18146  2.89801  2.37887  2.77519  2.98518  4.58477  3.61503
          0.02938  3.93786  4.66021  0.61958  0.77255  0.48576  0.95510
     93   3.02024  4.38273  4.61380  4.12402  3.51752  4.28734  4.86732  1.52770  4.00100  2.04803  3.34573  4.35883  4.63943  4.28828  4.21806  3.67385  3.29597  1.10923  5.45084  4.23128     93 v - - -
          2.68618  4.42225  2.77519  2.73123  3.46354  2.40513  3.72494  3.29354  2.67741  2.69355  4.24690  2.90347  2.73739  3.18146  2.89801  2.37887  2.77519  2.98518  4.58477  3.61503
          0.02938  3.93786  4.66021  0.61958  0.77255  0.48576  0.95510
     94   3.10201  4.44597  4.66962  4.16137  3.37592  4.38638  4.85643  1.15709  4.00743  1.76894  3.20843  4.41376  4.68318  4.27862  4.20629  3.76279  3.36098  1.64996  5.36113  4.15829     94 i - - -
          2.68618  4.42225  2.77519  2.73123  3.46354  2.40513  3.72494  3.29354  2.67741  2.69355  4.24690  2.90347  2.73739  3.18146  2.89801  2.37887  2.77519  2.98518  4.58477  3.61503
          0.02938  3.93786  4.66021  0.61958  0.77255  0.48576  0.95510
     95   2.74729  4.51623  3.43445  3.34217  4.48325  0.63498  4.45844  4.09878  3.53234  3.74471  4.72100  3.59872  3.90947  3.85131  3.76119  2.92108  3.23361  3.61448  5.56112  4.58736     95 G - - -
          2.68618  4.42225  2.77519  2.73123  3.46354  2.40513  3.72494  3.29354  2.67741  2.69355  4.24690  2.90347  2.73739  3.18146  2.89801  2.37887  2.77519  2.98518  4.58477  3.61503
          0.02938  3.93786  4.66021  0.61958  0.77255  0.48576  0.95510
     96   2.73909  4.33681  4.49701  3.95658  3.42412  4.22509  4.66467  1.56358  3.85056  1.75405  3.25527  4.21696  4.53969  4.10412  4.06997  3.56338  3.21295  1.41143  5.27827  4.09693     96 v - - -
          2.68618  4.42225  2.77519  2.73123  3.46354  2.40513  3.72494  3.29354  2.67741  2.69355  4.24690  2.90347  2.73739  3.18146  2.89801  2.37887  2.77519  2.98518  4.58477  3.61503
          0.02938  3.93786  4.66021  0.61958  0.77255  0.48576  0.95510
     97   3.05304  4.39623  4.67859  4.18594  3.49238  4.34735  4.91185  1.22751  4.06308  1.99537  3.31021  4.41820  4.67734  4.33642  4.26929  3.73434  3.32325  1.36417  5.45301  4.24702     97 i - - -
          2.68618  4.42225  2.77519  2.73123  3.46354  2.40513  3.72494  3.29354  2.67741  2.69355  4.24690  2.90347  2.73739  3.18146  2.89801  2.37887  2.77519  2.98518  4.58477  3.61503
          0.02938  3.93786  4.66021  0.61958  0.77255  0.48576  0.95510
     98   2.44832  4.29348  3.48653  3.24169  4.02699  3.13057  4.25397  3.16210  3.18595  3.02327  4.06968  3.44051  3.83951  3.57753  3.44144  2.65033  1.06574  2.85008  5.45905  4.24365     98 t - - -
          2.68618  4.42225  2.77519  2.73123  3.46354  2.40513  3.72494  3.29354  2.67741  2.69355  4.24690  2.90347  2.73739  3.18146  2.89801  2.37887  2.77519  2.98518  4.58477  3.61503
          0.02938  3.93786  4.66021  0.61958  0.77255  0.48576  0.95510
     99   3.03205  4.99823  3.21238  2.82173  4.39960  3.51439  3.79587  3.83298  0.95226  3.38385  4.34188  3.24329  4.01019  2.98371  2.44475  3.06980  3.28050  3.53711  5.42747  4.24968     99 k - - -
          2.68618  4.42225  2.77519  2.73123  3.46354  2.40513  3.72494  3.29354  2.67741  2.69355  4.24690  2.90347  2.73739  3.18146  2.89801  2.37887  2.77519  2.98518  4.58477  3.61503
          0.02938  3.93786  4.66021  0.61958  0.77255  0.48576  0.95510
    100   2.57826  4.28578  3.48496  2.94137  3.48265  3.29174  3.85907  1.99789  2.52212  2.49072  3.42810  3.32770  3.94970  3.18227  3.14687  2.82088  2.65870  2.24358  4.94894  3.71744    100 i - - -
          2.68618  4.42225  2.77519  2.73123  3.46354  2.40513  3.72494  3.29354  2.67741  2.69355  4.24690  2.90347  2.73739  3.18146  2.89801  2.37887  2.77519  2.98518  4.58477  3.61503
          0.02938  3.93786  4.66021  0.61958  0.77255  0.48576  0.95510
    101   3.06024  5.19810  0.82863  2.37680  4.58398  3.26055  3.98926  4.18712  3.08585  3.78385  4.76346  2.93642  3.91798  3.22857  3.61088  3.01528  3.40023  3.81937  5.73986  4.44619    101 d - - -
          2.68618  4.42225  2.77519  2.73123  3.46354  2.40513  3.72494  3.29354  2.67741  2.69355  4.24690  2.90347  2.73739  3.18146  2.89801  2.37887  2.77519  2.98518  4.58477  3.61503
          0.02938  3.93786  4.66021  0.61958  0.77255  0.48576  0.95510
    102   3.22876  4.67169  4.29439  3.93462  3.16102  4.06506  4.56983  2.36873  3.70172  0.79872  3.16369  4.20375  4.48922  4.05441  3.86706  3.64364  3.52007  2.42302  5.06396  3.80235    102 l - - -
          2.68618  4.42225  2.77519  2.73123  3.46354  2.40513  3.72494  3.29354  2.67741  2.69355  4.24690  2.90347  2.73739  3.18146  2.89801  2.37887  2.77519  2.98518  4.58477  3.61503
          0.02938  3.93786  4.66021  0.61958  0.77255  0.48576  0.95510
    103   2.54721  5.05623  2.52877  1.69347  4.38005  3.29871  3.64925  3.82131  2.44128  3.37164  4.19231  2.80939  3.80282  2.33941  2.89099  2.50655  2.97676  3.45035  5.55956  4.18070    103 e - - -
          2.68618  4.42225  2.77519  2.73123  3.46354  2.40513  3.72494  3.29354  2.67741  2.69355  4.24690  2.90347  2.73739  3.18146  2.89801  2.37887  2.77519  2.98518  4.58477  3.61503
          0.23107  3.93786  1.67758  0.61958  0.77255  0.48576  0.95510
    104   2.63475  4.89106  2.20085  2.15451  4.32738  2.61595  3.67631  3.79718  2.60479  3.38189  4.22728  2.01453  3.71788  2.85697  3.09656  2.62496  2.94786  3.40428  5.57521  4.17966    104 n - - -
          2.68618  4.42225  2.77519  2.73123  3.46354  2.40513  3.72494  3.29354  2.67741  2.69355  4.24690  2.90347  2.73739  3.18146  2.89801  2.37887  2.77519  2.98518  4.58477  3.61503
          0.03583  3.74263  4.46497  0.61958  0.77255  0.39758  1.11458
    105   1.91668  4.41714  3.16505  2.54321  3.53214  3.15888  3.74629  3.03493  2.65430  2.51731  3.61927  3.10872  3.82658  2.99105  3.04898  2.50742  2.78439  2.76404  5.07729  3.80846    105 a - - -
          2.68618  4.42225  2.77519  2.73123  3.46354  2.40513  3.72494  3.29354  2.67741  2.69355  4.24690  2.90347  2.73739  3.18146  2.89801  2.37887  2.77519  2.98518  4.58477  3.61503
          0.02938  3.93786  4.66021  0.61958  0.77255  0.48576  0.95510
    106   2.87443  5.42412  1.68175  1.89641  4.71164  3.20604  3.71368  4.22501  2.69558  3.72601  4.56198  1.87642  3.80723  2.87369  3.27293  2.77023  3.15552  3.80179  5.88771  4.39528    106 d - - -
          2.68618  4.42225  2.77519  2.73123  3.46354  2.40513  3.72494  3.29354  2.67741  2.69355  4.24690  2.90347  2.73739  3.18146  2.89801  2.37887  2.77519  2.98518  4.58477  3.61503
          0.02938  3.93786  4.66021  0.61958  0.77255  0.48576  0.95510
    107   2.59080  3.64584  3.91974  3.35714  3.31815  3.66091  4.06174  1.90560  3.26157  2.21315  3.27969  3.62525  4.06718  3.52658  3.51086  2.60450  2.65877  1.89350  4.86411  3.65848    107 v - - -
          2.68618  4.42225  2.77519  2.73123  3.46354  2.40513  3.72494  3.29354  2.67741  2.69355  4.24690  2.90347  2.73739  3.18146  2.89801  2.37887  2.77519  2.98518  4.58477  3.61503
          0.02938  3.93786  4.66021  0.61958  0.77255  0.48576  0.95510
    108   2.75977  5.12478  2.44623  1.56464  4.45120  3.28210  3.66396  3.90505  2.33905  3.44443  4.26822  2.62402  3.80877  2.81565  2.93119  2.37152  3.02067  3.52526  5.62121  4.22864    108 e - - -
          2.68618  4.42225  2.77519  2.73123  3.46354  2.40513  3.72494  3.29354  2.67741  2.69355  4.24690  2.90347  2.73739  3.18146  2.89801  2.37887  2.77519  2.98518  4.58477  3.61503
          0.02938  3.93786  4.66021  0.61958  0.77255  0.48576  0.95510
    109   2.63966  4.83782  2.76780  2.43236  4.11073  3.39591  3.60731  3.20942  2.30324  3.11922  3.94489  2.61398  3.81406  2.75890  1.96316  2.66392  2.87402  3.20065  5.32360  3.99883    109 r - - -
          2.68618  4.42225  2.77519  2.73123  3.46354  2.40513  3.72494  3.29354  2.67741  2.69355  4.24690  2.90347  2.73739  3.18146  2.89801  2.37887  2.77519  2.98518  4.58477  3.61503
          0.02938  3.93786  4.66021  0.61958  0.77255  0.48576  0.95510
    110   1.55257  4.13947  3.37563  3.10011  4.21480  2.92346  4.17468  3.56191  3.15001  3.31131  4.16648  3.26518  3.66815  3.45202  3.45681  1.48044  2.68698  3.06164  5.57901  4.35265    110 s - - -
          2.68618  4.42225  2.77519  2.73123  3.46354  2.40513  3.72494  3.29354  2.67741  2.69355  4.24690  2.90347  2.73739  3.18146  2.89801  2.37887  2.77519  2.98518  4.58477  3.61503
          0.02938  3.93786  4.66021  0.61958  0.77255  0.48576  0.95510
    111   2.86273  5.11153  3.05524  2.14305  4.49859  3.51251  3.57767  3.88214  1.73135  3.35841  4.19026  3.00964  3.90952  2.70740  1.79385  2.84351  3.05838  3.53550  5.45371  4.20090    111 k - - -
          2.68618  4.42225  2.77519  2.73123  3.46354  2.40513  3.72494  3.29354  2.67741  2.69355  4.24690  2.90347  2.73739  3.18146  2.89801  2.37887  2.77519  2.98518  4.58477  3.61503
          0.02938  3.93786  4.66021  0.61958  0.77255  0.48576  0.95510
    112   2.82559  5.06494  3.02364  2.51966  4.44353  3.48445  3.58695  3.84605  1.66193  3.33790  4.16797  2.30237  3.89377  2.72058  2.05016  2.81414  3.03306  3.49667  5.44250  4.17534    112 k - - -
          2.68618  4.42225  2.77519  2.73123  3.46354  2.40513  3.72494  3.29354  2.67741  2.69355  4.24690  2.90347  2.73739  3.18146  2.89801  2.37887  2.77519  2.98518  4.58477  3.61503
          0.02938  3.93786  4.66021  0.61958  0.77255  0.48576  0.95510
    113   3.18655  4.58903  4.43547  4.00215  1.29319  4.17315  4.01917  2.26764  3.86270  1.86146  3.22364  4.10392  4.51719  4.01717  4.00661  3.55517  3.44528  2.45452  4.29114  2.70133    113 f - - -
          2.68618  4.42225  2.77519  2.73123  3.46354  2.40513  3.72494  3.29354  2.67741  2.69355  4.24690  2.90347  2.73739  3.18146  2.89801  2.37887  2.77519  2.98518  4.58477  3.61503
          0.02938  3.93786  4.66021  0.61958  0.77255  0.48576  0.95510
    114   3.22876  4.67169  4.29439  3.93462  3.16102  4.06506  4.56983  2.36873  3.70172  0.79872  3.16369  4.20375  4.48922  4.05441  3.86706  3.64364  3.52007  2.42302  5.06396  3.80235    114 l - - -
          2.68618  4.42225  2.77519  2.73123  3.46354  2.40513  3.72494  3.29354  2.67741  2.69355  4.24690  2.90347  2.73739  3.18146  2.89801  2.37887  2.77519  2.98518  4.58477  3.61503
          0.02938  3.93786  4.66021  0.61958  0.77255  0.48576  0.95510
    115   2.57543  4.49701  3.18251  2.36782  3.67090  3.46991  3.68413  2.64459  2.33454  2.47661  3.53247  3.09054  3.85407  2.79157  2.92361  2.70265  2.80479  2.57539  5.04659  3.77696    115 k - - -
          2.68618  4.42225  2.77519  2.73123  3.46354  2.40513  3.72494  3.29354  2.67741  2.69355  4.24690  2.90347  2.73739  3.18146  2.89801  2.37887  2.77519  2.98518  4.58477  3.61503
          0.02938  3.93786  4.66021  0.61958  0.77255  0.48576  0.95510
    116   2.57780  3.59247  2.83161  1.94653  3.95139  3.37267  3.63461  3.34323  2.45498  2.80184  3.81794  2.68241  3.79611  2.80624  2.89929  2.62968  2.82058  3.03638  5.24665  3.92373    116 e - - -
          2.68618  4.42225  2.77519  2.73123  3.46354  2.40513  3.72494  3.29354  2.67741  2.69355  4.24690  2.90347  2.73739  3.18146  2.89801  2.37887  2.77519  2.98518  4.58477  3.61503
          0.02938  3.93786  4.66021  0.61958  0.77255  0.48576  0.95510
    117   0.92350  4.22512  3.52931  3.32369  4.11778  3.04789  4.33797  3.25311  3.34163  3.13169  4.15642  3.45668  3.79330  3.67683  3.58761  2.57489  2.85678  2.89620  5.53841  4.34595    117 a - - -
          2.68618  4.42225  2.77519  2.73123  3.46354  2.40513  3.72494  3.29354  2.67741  2.69355  4.24690  2.90347  2.73739  3.18146  2.89801  2.37887  2.77519  2.98518  4.58477  3.61503
          0.02938  3.93786  4.66021  0.61958  0.77255  0.48576  0.95510
    118   2.74729  4.51623  3.43445  3.34217  4.48325  0.63498  4.45844  4.09878  3.53234  3.74471  4.72100  3.59872  3.90947  3.85131  3.76119  2.92108  3.23361  3.61448  5.56112  4.58736    118 G - - -
          2.68618  4.42225  2.77519  2.73123  3.46354  2.40513  3.72494  3.29354  2.67741  2.69355  4.24690  2.90347  2.73739  3.18146  2.89801  2.37887  2.77519  2.98518  4.58477  3.61503
          0.02938  3.93786  4.66021  0.61958  0.77255  0.48576  0.95510
    119   1.57880  4.19591  3.80524  3.40689  3.76123  3.31043  4.30767  2.45351  3.33452  2.59354  3.67679  3.58034  3.95137  3.65153  3.60647  2.73336  2.85994  1.68623  5.35688  4.13376    119 a - - -
          2.68618  4.42225  2.77519  2.73123  3.46354  2.40513  3.72494  3.29354  2.67741  2.69355  4.24690  2.90347  2.73739  3.18146  2.89801  2.37887  2.77519  2.98518  4.58477  3.61503
          0.02938  3.93786  4.66021  0.61958  0.77255  0.48576  0.95510
    120   2.65421  4.77811  2.68912  1.84265  4.19041  3.27928  3.75560  3.49518  2.57547  3.18967  4.07216  2.93257  3.82259  2.93911  2.98919  2.69920  1.92175  3.17130  5.47078  4.14217    120 e - - -
          2.68618  4.42225  2.77519  2.73123  3.46354  2.40513  3.72494  3.29354  2.67741  2.69355  4.24690  2.90347  2.73739  3.18146  2.89801  2.37887  2.77519  2.98518  4.58477  3.61503
          0.02938  3.93786  4.66021  0.61958  0.77255  0.48576  0.95510
    121   2.84690  5.23131  2.36810  1.36580  4.54356  3.28026  3.68932  4.00211  2.33486  3.53668  4.38243  2.59492  3.83549  2.84888  2.92425  2.78505  3.11053  3.62481  5.69316  4.29306    121 e - - -
          2.68618  4.42225  2.77519  2.73123  3.46354  2.40513  3.72494  3.29354  2.67741  2.69355  4.24690  2.90347  2.73739  3.18146  2.89801  2.37887  2.77519  2.98518  4.58477  3.61503
          0.02938  3.93786  4.66021  0.61958  0.77255  0.48576  0.95510
    122   3.04409  4.38610  4.67577  4.18061  3.51117  4.34433  4.91032  1.34958  4.06245  2.02410  3.32842  4.41284  4.67503  4.33680  4.27169  3.72894  3.31386  1.22680  5.46156  4.25299    122 v - - -
          2.68618  4.42225  2.77519  2.73123  3.46354  2.40513  3.72494  3.29354  2.67741  2.69355  4.24690  2.90347  2.73739  3.18146  2.89801  2.37887  2.77519  2.98518  4.58477  3.61503
          0.02938  3.93786  4.66021  0.61958  0.77255  0.48576  0.95510
    123   3.05782  4.45429  4.32945  3.83787  1.52391  4.06651  3.75835  2.26709  3.70532  2.10661  3.32276  3.91362  4.38801  3.84072  3.84854  3.38445  3.28600  2.56692  4.04778  2.10598    123 f - - -
          2.68618  4.42225  2.77519  2.73123  3.46354  2.40513  3.72494  3.29354  2.67741  2.69355  4.24690  2.90347  2.73739  3.18146  2.89801  2.37887  2.77519  2.98518  4.58477  3.61503
          0.02938  3.93786  4.66021  0.61958  0.77255  0.48576  0.95510
    124   2.57999  4.58416  2.99069  2.31958  3.79580  3.39397  3.68002  3.19101  2.52920  2.85456  3.71683  3.01464  3.48326  2.88965  2.94006  2.67284  2.09868  2.91185  5.14429  3.18622    124 t - - -
          2.68618  4.42225  2.77519  2.73123  3.46354  2.40513  3.72494  3.29354  2.67741  2.69355  4.24690  2.90347  2.73739  3.18146  2.89801  2.37887  2.77519  2.98518  4.58477  3.61503
          0.02938  3.93786  4.66021  0.61958  0.77255  0.48576  0.95510
    125   3.09376  4.46145  4.59198  4.08378  3.31329  4.32606  4.76638  1.15165  3.90557  1.79596  2.86489  4.34279  4.63097  4.18709  4.10039  3.70190  3.35135  1.81524  5.28469  4.09019    125 i - - -
          2.68618  4.42225  2.77519  2.73123  3.46354  2.40513  3.72494  3.29354  2.67741  2.69355  4.24690  2.90347  2.73739  3.18146  2.89801  2.37887  2.77519  2.98518  4.58477  3.61503
          0.02938  3.93786  4.66021  0.61958  0.77255  0.48576  0.95510
    126   2.48289  4.54538  2.46624  2.53401  4.32653  1.48726  3.92297  3.74123  2.88232  3.40545  4.25741  2.97355  3.74772  3.13807  3.31669  2.57238  2.64875  3.29559  5.62271  4.30627    126 g - - -
          2.68618  4.42225  2.77519  2.73123  3.46354  2.40513  3.72494  3.29354  2.67741  2.69355  4.24690  2.90347  2.73739  3.18146  2.89801  2.37887  2.77519  2.98518  4.58477  3.61503
          0.02938  3.93786  4.66021  0.61958  0.77255  0.48576  0.95510
    127   2.69359  4.43616  3.41753  2.95350  3.50509  3.55704  3.87973  2.77458  2.50595  1.53965  3.47860  3.34076  3.54067  3.18201  2.98449  2.90305  2.95260  2.60800  5.01475  3.76305    127 l - - -
          2.68618  4.42225  2.77519  2.73123  3.46354  2.40513  3.72494  3.29354  2.67741  2.69355  4.24690  2.90347  2.73739  3.18146  2.89801  2.37887  2.77519  2.98518  4.58477  3.61503
          0.10388  3.93786  2.53610  0.61958  0.77255  0.48576  0.95510
    128   2.76572  5.16911  2.17438  2.08475  4.46806  3.23202  3.65343  3.93198  2.37268  3.47229  4.30222  1.81192  3.78160  2.81018  3.01874  2.70763  2.98511  3.54992  5.65475  4.23663    128 n - - -
          2.68618  4.42225  2.77519  2.73123  3.46354  2.40513  3.72494  3.29354  2.67741  2.69355  4.24690  2.90347  2.73739  3.18146  2.89801  2.37887  2.77519  2.98518  4.58477  3.61503
          0.03162  3.86560  4.58795  0.61958  0.77255  0.50623  0.92322
    129   2.84766  5.30465  1.33551  1.98760  4.63305  3.17358  3.73114  4.12372  2.73937  3.67380  4.53248  2.67023  3.79509  2.90511  3.31080  2.54104  3.14720  3.71642  5.85076  4.37174    129 d - - -
          2.68618  4.42225  2.77519  2.73123  3.46354  2.40513  3.72494  3.29354  2.67741  2.69355  4.24690  2.90347  2.73739  3.18146  2.89801  2.37887  2.77519  2.98518  4.58477  3.61503
          0.03064  3.89654  4.61889  0.61958  0.77255  0.46230  0.99380
    130   2.67749  4.98272  2.76853  2.05180  4.28504  3.37085  3.59547  3.71368  1.90767  3.03867  4.06753  2.66493  3.80525  2.73185  2.69773  2.46476  2.90971  3.35609  5.43809  4.09328    130 k - - -
          2.68618  4.42225  2.77519  2.73123  3.46354  2.40513  3.72494  3.29354  2.67741  2.69355  4.24690  2.90347  2.73739  3.18146  2.89801  2.37887  2.77519  2.98518  4.58477  3.61503
          0.02938  3.93786  4.66021  0.61958  0.77255  0.48576  0.95510
    131   2.62765  4.00813  2.85086  2.01280  4.18187  3.37283  3.59547  3.60081  1.99055  3.17282  3.98252  2.59385  3.79421  2.73597  2.73286  2.63640  2.86282  3.25458  5.37423  4.03610    131 k - - -
          2.68618  4.42225  2.77519  2.73123  3.46354  2.40513  3.72494  3.29354  2.67741  2.69355  4.24690  2.90347  2.73739  3.18146  2.89801  2.37887  2.77519  2.98518  4.58477  3.61503
          0.02938  3.93786  4.66021  0.61958  0.77255  0.48576  0.95510
    132   2.64716  4.83680  2.50141  1.91907  4.37698  1.83383  3.78008  3.81826  2.67197  3.41856  4.26292  2.85238  3.78755  2.96354  3.12741  2.49919  2.97902  3.41582  5.62305  4.26067    132 g - - -
          2.68618  4.42225  2.77519  2.73123  3.46354  2.40513  3.72494  3.29354  2.67741  2.69355  4.24690  2.90347  2.73739  3.18146  2.89801  2.37887  2.77519  2.98518  4.58477  3.61503
          0.02938  3.93786  4.66021  0.61958  0.77255  0.48576  0.95510
    133   3.15783  4.49992  4.70273  4.16242  3.21453  4.43067  4.80758  1.57866  4.02177  1.21451  3.02488  4.42977  4.67357  4.22380  4.19710  3.78498  3.39770  1.81422  5.23911  4.10302    133 l - - -
          2.68618  4.42225  2.77519  2.73123  3.46354  2.40513  3.72494  3.29354  2.67741  2.69355  4.24690  2.90347  2.73739  3.18146  2.89801  2.37887  2.77519  2.98518  4.58477  3.61503
          0.02938  3.93786  4.66021  0.61958  0.77255  0.48576  0.95510
    134   2.67742  4.70971  2.99318  1.71221  3.86322  3.46515  3.73502  2.70514  2.52482  2.76703  3.57405  3.05286  3.89459  2.92219  2.92540  2.76108  2.92200  2.79453  5.26496  3.94794    134 e - - -
          2.68618  4.42225  2.77519  2.73123  3.46354  2.40513  3.72494  3.29354  2.67741  2.69355  4.24690  2.90347  2.73739  3.18146  2.89801  2.37887  2.77519  2.98518  4.58477  3.61503
          0.02938  3.93786  4.66021  0.61958  0.77255  0.48576  0.95510
    135   2.13614  3.95029  3.16867  2.35688  3.70030  3.43176  3.68892  2.85477  2.55028  2.74006  3.60820  3.07877  3.83491  2.91149  2.65751  2.67126  2.78903  2.73405  5.06846  3.79448    135 a - - -
          2.68618  4.42225  2.77519  2.73123  3.46354  2.40513  3.72494  3.29354  2.67741  2.69355  4.24690  2.90347  2.73739  3.18146  2.89801  2.37887  2.77519  2.98518  4.58477  3.61503
          0.02938  3.93786  4.66021  0.61958  0.77255  0.48576  0.95510
    136   3.17162  4.51427  4.68455  4.16548  3.21281  4.42593  4.79842  1.39078  3.99467  1.31411  3.05228  4.42875  4.68159  4.22925  4.16865  3.79753  3.41577  1.90100  5.22965  4.05338    136 l - - -
          2.68618  4.42225  2.77519  2.73123  3.46354  2.40513  3.72494  3.29354  2.67741  2.69355  4.24690  2.90347  2.73739  3.18146  2.89801  2.37887  2.77519  2.98518  4.58477  3.61503
          0.02938  3.93786  4.66021  0.61958  0.77255  0.48576  0.95510
    137   2.99344  5.09101  3.33607  2.74436  4.51524  3.60026  3.61051  3.88378  1.21193  3.35482  4.23430  3.15672  3.99483  2.75374  1.91346  2.99790  3.17782  3.56917  5.41622  4.23055    137 k - - -
          2.68618  4.42225  2.77519  2.73123  3.46354  2.40513  3.72494  3.29354  2.67741  2.69355  4.24690  2.90347  2.73739  3.18146  2.89801  2.37887  2.77519  2.98518  4.58477  3.61503
          0.02938  3.93786  4.66021  0.61958  0.77255  0.48576  0.95510
    138   2.75464  5.07726  2.70119  2.03958  4.41520  3.37313  3.61184  3.83705  1.69768  3.36087  4.17814  2.65904  3.83253  2.74937  2.63153  2.72823  2.78950  3.47168  5.51306  4.17622    138 k - - -
          2.68618  4.42225  2.77519  2.73123  3.46354  2.40513  3.72494  3.29354  2.67741  2.69355  4.24690  2.90347  2.73739  3.18146  2.89801  2.37887  2.77519  2.98518  4.58477  3.61503
          0.02938  3.93786  4.66021  0.61958  0.77255  0.48576  0.95510
    139   2.67486  4.52694  3.34798  2.77572  3.09164  3.56075  3.68844  2.83693  2.55650  2.60706  3.57347  3.20513  3.94014  3.00009  1.91999  2.81583  2.90235  2.78317  4.81310  3.10421    139 r - - -
          2.68618  4.42225  2.77519  2.73123  3.46354  2.40513  3.72494  3.29354  2.67741  2.69355  4.24690  2.90347  2.73739  3.18146  2.89801  2.37887  2.77519  2.98518  4.58477  3.61503
          0.02938  3.93786  4.66021  0.61958  0.77255  0.48576  0.95510
    140   3.21377  4.60859  4.56112  4.05960  3.09237  4.35583  4.68396  1.96502  3.84318  0.94751  2.96938  4.34112  4.63105  4.10712  4.01983  3.74061  3.46227  2.15558  5.11792  3.91528    140 l - - -
          2.68618  4.42225  2.77519  2.73123  3.46354  2.40513  3.72494  3.29354  2.67741  2.69355  4.24690  2.90347  2.73739  3.18146  2.89801  2.37887  2.77519  2.98518  4.58477  3.61503
          0.02938  3.93786  4.66021  0.61958  0.77255  0.48576  0.95510
    141   2.56802  4.44227  3.23214  2.71374  3.66157  2.92260  3.42943  3.04127  2.55518  2.73032  3.61180  3.14332  3.86149  2.98088  2.57268  2.71615  2.82342  2.04012  5.03898  3.77414    141 v - - -
          2.68618  4.42225  2.77519  2.73123  3.46354  2.40513  3.72494  3.29354  2.67741  2.69355  4.24690  2.90347  2.73739  3.18146  2.89801  2.37887  2.77519  2.98518  4.58477  3.61503
          0.09591  3.93786  2.63155  0.61958  0.77255  0.48576  0.95510
    142   2.38956  4.18589  3.61458  3.05973  3.36720  3.19902  3.90652  2.26093  2.98092  2.35618  2.63921  3.40430  3.95293  3.28203  3.29030  2.82335  2.56536  2.24749  4.87279  3.65514    142 v - - -
          2.68618  4.42225  2.77519  2.73123  3.46354  2.40513  3.72494  3.29354  2.67741  2.69355  4.24690  2.90347  2.73739  3.18146  2.89801  2.37887  2.77519  2.98518  4.58477  3.61503
          0.03137  3.87332  4.59567  0.61958  0.77255  0.54491  0.86725
    143   2.76946  5.21507  2.03811  1.98774  4.53642  2.64025  3.67163  4.02017  2.60841  3.54901  4.37523  1.96058  3.77194  2.82920  3.15204  2.70078  3.04713  3.61673  5.73084  4.28381    143 n - - -
          2.68618  4.42225  2.77519  2.73123  3.46354  2.40513  3.72494  3.29354  2.67741  2.69355  4.24690  2.90347  2.73739  3.18146  2.89801  2.37887  2.77519  2.98518  4.58477  3.61503
          0.03137  3.87332  4.59567  0.61958  0.77255  0.54491  0.86725
    144   2.80064  5.29037  1.98874  1.53889  4.58145  3.11649  3.65869  4.06329  2.37097  3.57876  4.40398  2.68225  3.77980  2.81145  3.09525  2.71822  3.06768  3.66009  5.74804  4.29737    144 e - - -
          2.68618  4.42225  2.77519  2.73123  3.46354  2.40513  3.72494  3.29354  2.67741  2.69355  4.24690  2.90347  2.73739  3.18146  2.89801  2.37887  2.77519  2.98518  4.58477  3.61503
          0.02122  3.86318        *  0.61958  0.77255  0.00000        *
//
HMMER3/f [3.1b2 | February 2015]
NAME  HMM10662PduV_1_mix.EUT2H
LENG  165
ALPH  amino
RF    no
MM    no
CONS  yes
CS    no
MAP   yes
DATE  Thu Nov 19 23:44:43 2020
NSEQ  37
EFFN  0.456177
CKSUM 1250006384
STATS LOCAL MSV      -10.2604  0.70783
STATS LOCAL VITERBI  -11.0344  0.70783
STATS LOCAL FORWARD   -4.5465  0.70783
HMM          A        C        D        E        F        G        H        I        K        L        M        N        P        Q        R        S        T        V        W        Y   
            m->m     m->i     m->d     i->m     i->i     d->m     d->d
  COMPO   2.54195  4.43920  2.97415  2.79480  3.39549  2.86167  3.88365  2.61733  2.73271  2.39515  3.52885  3.13529  3.23798  3.10481  3.06582  2.68266  2.82014  2.50596  4.63710  3.38102
          2.68618  4.42225  2.77519  2.73123  3.46354  2.40513  3.72494  3.29354  2.67741  2.69355  4.24690  2.90347  2.73739  3.18146  2.89801  2.37887  2.77519  2.98518  4.58477  3.61503
          0.03250  3.83843  4.56077  0.61958  0.77255  0.00000        *
      1   2.94311  4.49746  4.01315  3.60447  3.19390  3.80872  4.34751  2.36615  3.37424  1.79411  1.44477  3.88603  4.26951  3.75859  3.58347  3.28847  3.24795  2.36820  5.02993  3.78846      1 m - - -
          2.68618  4.42225  2.77519  2.73123  3.46354  2.40513  3.72494  3.29354  2.67741  2.69355  4.24690  2.90347  2.73739  3.18146  2.89801  2.37887  2.77519  2.98518  4.58477  3.61503
          0.03250  3.83843  4.56077  0.61958  0.77255  0.48576  0.95510
      2   2.94178  4.90315  3.11544  2.74395  4.28179  3.43435  3.74169  3.70905  1.08587  3.28184  4.24560  3.16974  3.93750  2.93546  2.42705  2.98629  3.19784  3.41893  5.35083  4.15889      2 k - - -
          2.68618  4.42225  2.77519  2.73123  3.46354  2.40513  3.72494  3.29354  2.67741  2.69355  4.24690  2.90347  2.73739  3.18146  2.89801  2.37887  2.77519  2.98518  4.58477  3.61503
          0.03250  3.83843  4.56077  0.61958  0.77255  0.48576  0.95510
      3   2.69608  4.69066  2.69106  2.57337  4.04893  3.16181  3.89498  3.75247  2.79610  3.40337  4.35922  1.21979  3.81225  3.16810  3.14923  2.76485  3.07708  3.37812  5.35883  4.00004      3 n - - -
          2.68618  4.42225  2.77519  2.73123  3.46354  2.40513  3.72494  3.29354  2.67741  2.69355  4.24690  2.90347  2.73739  3.18146  2.89801  2.37887  2.77519  2.98518  4.58477  3.61503
          0.03250  3.83843  4.56077  0.61958  0.77255  0.48576  0.95510
      4   2.96799  4.80850  3.45527  2.97414  4.15447  3.46185  3.80119  3.69426  2.22594  3.21642  4.21798  3.33622  3.96653  3.02364  1.03171  3.05410  3.23656  3.41980  5.25162  4.08973      4 r - - -
          2.68618  4.42225  2.77519  2.73123  3.46354  2.40513  3.72494  3.29354  2.67741  2.69355  4.24690  2.90347  2.73739  3.18146  2.89801  2.37887  2.77519  2.98518  4.58477  3.61503
          0.03250  3.83843  4.56077  0.61958  0.77255  0.48576  0.95510
      5   2.78136  4.33394  4.07776  3.74035  3.52579  3.68813  4.54814  2.05379  3.60759  2.21910  3.49663  3.93550  4.25090  3.97009  3.82328  3.18993  3.14397  1.06900  5.30430  4.03357      5 v - - -
          2.68618  4.42225  2.77519  2.73123  3.46354  2.40513  3.72494  3.29354  2.67741  2.69355  4.24690  2.90347  2.73739  3.18146  2.89801  2.37887  2.77519  2.98518  4.58477  3.61503
          0.03250  3.83843  4.56077  0.61958  0.77255  0.48576  0.95510
      6   2.94311  4.49746  4.01315  3.60447  3.19390  3.80872  4.34751  2.36615  3.37424  1.79411  1.44477  3.88603  4.26951  3.75859  3.58347  3.28847  3.24795  2.36820  5.02993  3.78846      6 m - - -
          2.68618  4.42225  2.77519  2.73123  3.46354  2.40513  3.72494  3.29354  2.67741  2.69355  4.24690  2.90347  2.73739  3.18146  2.89801  2.37887  2.77519  2.98518  4.58477  3.61503
          0.03250  3.83843  4.56077  0.61958  0.77255  0.48576  0.95510
      7   3.00466  4.43354  4.28629  3.90122  3.35181  4.02894  4.63602  1.12110  3.72866  1.94541  3.29308  4.15137  4.46389  4.08078  3.92916  3.52137  3.30464  1.84646  5.23522  3.97023      7 i - - -
          2.68618  4.42225  2.77519  2.73123  3.46354  2.40513  3.72494  3.29354  2.67741  2.69355  4.24690  2.90347  2.73739  3.18146  2.89801  2.37887  2.77519  2.98518  4.58477  3.61503
          0.03250  3.83843  4.56077  0.61958  0.77255  0.48576  0.95510
      8   3.00466  4.43354  4.28629  3.90122  3.35181  4.02894  4.63602  1.12110  3.72866  1.94541  3.29308  4.15137  4.46389  4.08078  3.92916  3.52137  3.30464  1.84646  5.23522  3.97023      8 i - - -
          2.68618  4.42225  2.77519  2.73123  3.46354  2.40513  3.72494  3.29354  2.67741  2.69355  4.24690  2.90347  2.73739  3.18146  2.89801  2.37887  2.77519  2.98518  4.58477  3.61503
          0.03250  3.83843  4.56077  0.61958  0.77255  0.48576  0.95510
      9   2.62398  4.40219  3.29073  3.18611  4.32792  0.78363  4.30798  3.91971  3.36270  3.57801  4.55388  3.45516  3.79223  3.68963  3.60200  2.79501  3.10259  3.45464  5.43156  4.42885      9 g - - -
          2.68618  4.42225  2.77519  2.73123  3.46354  2.40513  3.72494  3.29354  2.67741  2.69355  4.24690  2.90347  2.73739  3.18146  2.89801  2.37887  2.77519  2.98518  4.58477  3.61503
          0.03250  3.83843  4.56077  0.61958  0.77255  0.48576  0.95510
     10   2.62398  4.40219  3.29073  3.18611  4.32792  0.78363  4.30798  3.91971  3.36270  3.57801  4.55388  3.45516  3.79223  3.68963  3.60200  2.79501  3.10259  3.45464  5.43156  4.42885     10 g - - -
          2.68618  4.42225  2.77519  2.73123  3.46354  2.40513  3.72494  3.29354  2.67741  2.69355  4.24690  2.90347  2.73739  3.18146  2.89801  2.37887  2.77519  2.98518  4.58477  3.61503
          0.03250  3.83843  4.56077  0.61958  0.77255  0.48576  0.95510
     11   2.78136  4.33394  4.07776  3.74035  3.52579  3.68813  4.54814  2.05379  3.60759  2.21910  3.49663  3.93550  4.25090  3.97009  3.82328  3.18993  3.14397  1.06900  5.30430  4.03357     11 v - - -
          2.68618  4.42225  2.77519  2.73123  3.46354  2.40513  3.72494  3.29354  2.67741  2.69355  4.24690  2.90347  2.73739  3.18146  2.89801  2.37887  2.77519  2.98518  4.58477  3.61503
          0.03250  3.83843  4.56077  0.61958  0.77255  0.48576  0.95510
     12   2.85484  4.83852  2.88158  2.63639  4.00241  3.34416  3.79419  3.62848  2.45969  3.13416  4.16357  3.09560  3.89750  1.29585  2.74429  2.90431  3.15211  3.36046  5.28075  3.97243     12 q - - -
          2.68618  4.42225  2.77519  2.73123  3.46354  2.40513  3.72494  3.29354  2.67741  2.69355  4.24690  2.90347  2.73739  3.18146  2.89801  2.37887  2.77519  2.98518  4.58477  3.61503
          0.03250  3.83843  4.56077  0.61958  0.77255  0.48576  0.95510
     13   1.06397  4.17598  3.42877  3.21909  4.01917  3.00131  4.24506  3.13965  3.23449  3.02277  4.05879  3.37708  3.73736  3.57891  3.48704  2.52680  2.80182  2.79998  5.44975  4.24633     13 a - - -
          2.68618  4.42225  2.77519  2.73123  3.46354  2.40513  3.72494  3.29354  2.67741  2.69355  4.24690  2.90347  2.73739  3.18146  2.89801  2.37887  2.77519  2.98518  4.58477  3.61503
          0.03250  3.83843  4.56077  0.61958  0.77255  0.48576  0.95510
     14   2.62398  4.40219  3.29073  3.18611  4.32792  0.78363  4.30798  3.91971  3.36270  3.57801  4.55388  3.45516  3.79223  3.68963  3.60200  2.79501  3.10259  3.45464  5.43156  4.42885     14 g - - -
          2.68618  4.42225  2.77519  2.73123  3.46354  2.40513  3.72494  3.29354  2.67741  2.69355  4.24690  2.90347  2.73739  3.18146  2.89801  2.37887  2.77519  2.98518  4.58477  3.61503
          0.03250  3.83843  4.56077  0.61958  0.77255  0.48576  0.95510
     15   2.94178  4.90315  3.11544  2.74395  4.28179  3.43435  3.74169  3.70905  1.08587  3.28184  4.24560  3.16974  3.93750  2.93546  2.42705  2.98629  3.19784  3.41893  5.35083  4.15889     15 k - - -
          2.68618  4.42225  2.77519  2.73123  3.46354  2.40513  3.72494  3.29354  2.67741  2.69355  4.24690  2.90347  2.73739  3.18146  2.89801  2.37887  2.77519  2.98518  4.58477  3.61503
          0.03250  3.83843  4.56077  0.61958  0.77255  0.48576  0.95510
     16   2.29914  4.21880  3.17770  2.99242  4.04267  2.94935  4.10296  3.56092  3.06388  3.28398  4.21328  3.22232  3.68546  3.41598  3.35060  1.14356  2.77682  3.10349  5.41800  4.12614     16 s - - -
          2.68618  4.42225  2.77519  2.73123  3.46354  2.40513  3.72494  3.29354  2.67741  2.69355  4.24690  2.90347  2.73739  3.18146  2.89801  2.37887  2.77519  2.98518  4.58477  3.61503
          0.03250  3.83843  4.56077  0.61958  0.77255  0.48576  0.95510
     17   2.39534  4.24017  3.39880  3.14985  3.93971  3.08042  4.16964  3.06273  3.09214  2.92740  3.98054  3.36432  3.78168  3.48880  3.35215  2.59629  1.23096  2.76134  5.38053  4.15649     17 t - - -
          2.68618  4.42225  2.77519  2.73123  3.46354  2.40513  3.72494  3.29354  2.67741  2.69355  4.24690  2.90347  2.73739  3.18146  2.89801  2.37887  2.77519  2.98518  4.58477  3.61503
          0.03250  3.83843  4.56077  0.61958  0.77255  0.48576  0.95510
     18   3.11758  4.59024  4.13460  3.77483  3.12364  3.93846  4.44127  2.32647  3.54289  0.91829  3.15820  4.05355  4.38004  3.91939  3.72431  3.50612  3.41359  2.35486  4.99004  3.70532     18 l - - -
          2.68618  4.42225  2.77519  2.73123  3.46354  2.40513  3.72494  3.29354  2.67741  2.69355  4.24690  2.90347  2.73739  3.18146  2.89801  2.37887  2.77519  2.98518  4.58477  3.61503
          0.03250  3.83843  4.56077  0.61958  0.77255  0.48576  0.95510
     19   2.94311  4.49746  4.01315  3.60447  3.19390  3.80872  4.34751  2.36615  3.37424  1.79411  1.44477  3.88603  4.26951  3.75859  3.58347  3.28847  3.24795  2.36820  5.02993  3.78846     19 m - - -
          2.68618  4.42225  2.77519  2.73123  3.46354  2.40513  3.72494  3.29354  2.67741  2.69355  4.24690  2.90347  2.73739  3.18146  2.89801  2.37887  2.77519  2.98518  4.58477  3.61503
          0.03250  3.83843  4.56077  0.61958  0.77255  0.48576  0.95510
     20   2.69608  4.69066  2.69106  2.57337  4.04893  3.16181  3.89498  3.75247  2.79610  3.40337  4.35922  1.21979  3.81225  3.16810  3.14923  2.76485  3.07708  3.37812  5.35883  4.00004     20 n - - -
          2.68618  4.42225  2.77519  2.73123  3.46354  2.40513  3.72494  3.29354  2.67741  2.69355  4.24690  2.90347  2.73739  3.18146  2.89801  2.37887  2.77519  2.98518  4.58477  3.61503
          0.03250  3.83843  4.56077  0.61958  0.77255  0.48576  0.95510
     21   1.64258  4.11402  3.42214  3.10286  4.01069  2.97597  4.12609  3.09425  3.07961  2.99853  3.93906  3.28131  3.68884  3.41375  3.37324  2.42405  1.80616  2.73184  5.43900  4.22179     21 a - - -
          2.68618  4.42225  2.77519  2.73123  3.46354  2.40513  3.72494  3.29354  2.67741  2.69355  4.24690  2.90347  2.73739  3.18146  2.89801  2.37887  2.77519  2.98518  4.58477  3.61503
          0.03250  3.83843  4.56077  0.61958  0.77255  0.48576  0.95510
     22   3.11758  4.59024  4.13460  3.77483  3.12364  3.93846  4.44127  2.32647  3.54289  0.91829  3.15820  4.05355  4.38004  3.91939  3.72431  3.50612  3.41359  2.35486  4.99004  3.70532     22 l - - -
          2.68618  4.42225  2.77519  2.73123  3.46354  2.40513  3.72494  3.29354  2.67741  2.69355  4.24690  2.90347  2.73739  3.18146  2.89801  2.37887  2.77519  2.98518  4.58477  3.61503
          0.03250  3.83843  4.56077  0.61958  0.77255  0.48576  0.95510
     23   3.11758  4.59024  4.13460  3.77483  3.12364  3.93846  4.44127  2.32647  3.54289  0.91829  3.15820  4.05355  4.38004  3.91939  3.72431  3.50612  3.41359  2.35486  4.99004  3.70532     23 l - - -
          2.68618  4.42225  2.77519  2.73123  3.46354  2.40513  3.72494  3.29354  2.67741  2.69355  4.24690  2.90347  2.73739  3.18146  2.89801  2.37887  2.77519  2.98518  4.58477  3.61503
          0.03250  3.83843  4.56077  0.61958  0.77255  0.48576  0.95510
     24   2.62398  4.40219  3.29073  3.18611  4.32792  0.78363  4.30798  3.91971  3.36270  3.57801  4.55388  3.45516  3.79223  3.68963  3.60200  2.79501  3.10259  3.45464  5.43156  4.42885     24 g - - -
          2.68618  4.42225  2.77519  2.73123  3.46354  2.40513  3.72494  3.29354  2.67741  2.69355  4.24690  2.90347  2.73739  3.18146  2.89801  2.37887  2.77519  2.98518  4.58477  3.61503
          0.03250  3.83843  4.56077  0.61958  0.77255  0.48576  0.95510
     25   2.90454  4.95780  3.13487  2.67531  4.33663  3.47976  3.63104  3.74131  1.24129  3.26793  4.17739  3.10105  3.93071  2.79552  2.17609  2.92866  3.12700  3.43624  5.35975  4.14395     25 k - - -
          2.68618  4.42225  2.77519  2.73123  3.46354  2.40513  3.72494  3.29354  2.67741  2.69355  4.24690  2.90347  2.73739  3.18146  2.89801  2.37887  2.77519  2.98518  4.58477  3.61503
          0.03250  3.83843  4.56077  0.61958  0.77255  0.48576  0.95510
     26   2.84254  5.37166  1.70801  1.57105  4.65371  3.16350  3.68016  4.15919  2.66733  3.67448  4.51963  2.50790  3.77000  2.84467  3.24027  2.73988  3.12580  3.74551  5.84031  4.35227     26 e - - -
          2.68618  4.42225  2.77519  2.73123  3.46354  2.40513  3.72494  3.29354  2.67741  2.69355  4.24690  2.90347  2.73739  3.18146  2.89801  2.37887  2.77519  2.98518  4.58477  3.61503
          0.03250  3.83843  4.56077  0.61958  0.77255  0.48576  0.95510
     27   2.44254  4.47691  3.01565  2.62052  4.10001  2.80989  3.75859  3.52741  2.49534  3.14931  3.98951  3.02648  3.73451  2.95330  2.33971  1.83756  2.79125  3.13448  5.35897  4.08027     27 s - - -
          2.68618  4.42225  2.77519  2.73123  3.46354  2.40513  3.72494  3.29354  2.67741  2.69355  4.24690  2.90347  2.73739  3.18146  2.89801  2.37887  2.77519  2.98518  4.58477  3.61503
          0.03250  3.83843  4.56077  0.61958  0.77255  0.48576  0.95510
     28   2.53087  4.67712  2.84995  2.46720  3.99987  3.29421  3.55548  3.45942  2.40765  2.97862  3.92112  2.94648  3.78645  2.30841  2.78122  2.03599  2.86126  3.13049  5.27807  3.95449     28 s - - -
          2.68618  4.42225  2.77519  2.73123  3.46354  2.40513  3.72494  3.29354  2.67741  2.69355  4.24690  2.90347  2.73739  3.18146  2.89801  2.37887  2.77519  2.98518  4.58477  3.61503
          0.03250  3.83843  4.56077  0.61958  0.77255  0.48576  0.95510
     29   1.06397  4.17598  3.42877  3.21909  4.01917  3.00131  4.24506  3.13965  3.23449  3.02277  4.05879  3.37708  3.73736  3.57891  3.48704  2.52680  2.80182  2.79998  5.44975  4.24633     29 a - - -
          2.68618  4.42225  2.77519  2.73123  3.46354  2.40513  3.72494  3.29354  2.67741  2.69355  4.24690  2.90347  2.73739  3.18146  2.89801  2.37887  2.77519  2.98518  4.58477  3.61503
          0.03250  3.83843  4.56077  0.61958  0.77255  0.48576  0.95510
     30   2.63627  4.70383  2.82562  2.46840  3.80347  3.33928  3.49581  3.04038  2.44306  3.00428  3.88583  1.94453  3.81823  2.80610  2.81903  2.69359  2.89907  3.08246  5.15479  3.77366     30 n - - -
          2.68618  4.42225  2.77519  2.73123  3.46354  2.40513  3.72494  3.29354  2.67741  2.69355  4.24690  2.90347  2.73739  3.18146  2.89801  2.37887  2.77519  2.98518  4.58477  3.61503
          0.03250  3.83843  4.56077  0.61958  0.77255  0.48576  0.95510
     31   2.94178  4.90315  3.11544  2.74395  4.28179  3.43435  3.74169  3.70905  1.08587  3.28184  4.24560  3.16974  3.93750  2.93546  2.42705  2.98629  3.19784  3.41893  5.35083  4.15889     31 k - - -
          2.68618  4.42225  2.77519  2.73123  3.46354  2.40513  3.72494  3.29354  2.67741  2.69355  4.24690  2.90347  2.73739  3.18146  2.89801  2.37887  2.77519  2.98518  4.58477  3.61503
          0.03250  3.83843  4.56077  0.61958  0.77255  0.48576  0.95510
     32   2.39534  4.24017  3.39880  3.14985  3.93971  3.08042  4.16964  3.06273  3.09214  2.92740  3.98054  3.36432  3.78168  3.48880  3.35215  2.59629  1.23096  2.76134  5.38053  4.15649     32 t - - -
          2.68618  4.42225  2.77519  2.73123  3.46354  2.40513  3.72494  3.29354  2.67741  2.69355  4.24690  2.90347  2.73739  3.18146  2.89801  2.37887  2.77519  2.98518  4.58477  3.61503
          0.03250  3.83843  4.56077  0.61958  0.77255  0.48576  0.95510
     33   2.85484  4.83852  2.88158  2.63639  4.00241  3.34416  3.79419  3.62848  2.45969  3.13416  4.16357  3.09560  3.89750  1.29585  2.74429  2.90431  3.15211  3.36046  5.28075  3.97243     33 q - - -
          2.68618  4.42225  2.77519  2.73123  3.46354  2.40513  3.72494  3.29354  2.67741  2.69355  4.24690  2.90347  2.73739  3.18146  2.89801  2.37887  2.77519  2.98518  4.58477  3.61503
          0.03250  3.83843  4.56077  0.61958  0.77255  0.48576  0.95510
     34   1.06397  4.17598  3.42877  3.21909  4.01917  3.00131  4.24506  3.13965  3.23449  3.02277  4.05879  3.37708  3.73736  3.57891  3.48704  2.52680  2.80182  2.79998  5.44975  4.24633     34 a - - -
          2.68618  4.42225  2.77519  2.73123  3.46354  2.40513  3.72494  3.29354  2.67741  2.69355  4.24690  2.90347  2.73739  3.18146  2.89801  2.37887  2.77519  2.98518  4.58477  3.61503
          0.03250  3.83843  4.56077  0.61958  0.77255  0.48576  0.95510
     35   3.11758  4.59024  4.13460  3.77483  3.12364  3.93846  4.44127  2.32647  3.54289  0.91829  3.15820  4.05355  4.38004  3.91939  3.72431  3.50612  3.41359  2.35486  4.99004  3.70532     35 l - - -
          2.68618  4.42225  2.77519  2.73123  3.46354  2.40513  3.72494  3.29354  2.67741  2.69355  4.24690  2.90347  2.73739  3.18146  2.89801  2.37887  2.77519  2.98518  4.58477  3.61503
          0.03250  3.83843  4.56077  0.61958  0.77255  0.48576  0.95510
     36   2.78136  4.33394  4.07776  3.74035  3.52579  3.68813  4.54814  2.05379  3.60759  2.21910  3.49663  3.93550  4.25090  3.97009  3.82328  3.18993  3.14397  1.06900  5.30430  4.03357     36 v - - -
          2.68618  4.42225  2.77519  2.73123  3.46354  2.40513  3.72494  3.29354  2.67741  2.69355  4.24690  2.90347  2.73739  3.18146  2.89801  2.37887  2.77519  2.98518  4.58477  3.61503
          0.03250  3.83843  4.56077  0.61958  0.77255  0.48576  0.95510
     37   3.29248  4.68780  4.17105  3.79127  1.79694  4.08263  3.44916  3.07674  3.66303  2.48364  3.71524  3.80222  4.43408  3.79690  3.81880  3.44410  3.53025  2.98313  3.66909  1.18519     37 y - - -
          2.68618  4.42225  2.77519  2.73123  3.46354  2.40513  3.72494  3.29354  2.67741  2.69355  4.24690  2.90347  2.73739  3.18146  2.89801  2.37887  2.77519  2.98518  4.58477  3.61503
          0.03250  3.83843  4.56077  0.61958  0.77255  0.48576  0.95510
     38   2.87404  5.36965  1.43447  1.73451  4.65672  3.15764  3.70917  4.15303  2.72344  3.69176  4.56079  2.63837  3.77993  2.88329  3.30105  2.77082  3.16571  3.75072  5.85132  4.37349     38 d - - -
          2.68618  4.42225  2.77519  2.73123  3.46354  2.40513  3.72494  3.29354  2.67741  2.69355  4.24690  2.90347  2.73739  3.18146  2.89801  2.37887  2.77519  2.98518  4.58477  3.61503
          0.03250  3.83843  4.56077  0.61958  0.77255  0.48576  0.95510
     39   2.95389  5.07549  0.96813  2.31546  4.44816  3.18564  3.90239  4.02877  2.98029  3.64342  4.62128  2.86990  3.83610  3.14185  3.49146  2.92046  3.29192  3.67176  5.62334  4.32735     39 d - - -
          2.68618  4.42225  2.77519  2.73123  3.46354  2.40513  3.72494  3.29354  2.67741  2.69355  4.24690  2.90347  2.73739  3.18146  2.89801  2.37887  2.77519  2.98518  4.58477  3.61503
          0.03250  3.83843  4.56077  0.61958  0.77255  0.48576  0.95510
     40   3.28058  4.66711  4.04009  3.73813  2.63358  3.69282  3.85967  3.30319  3.46126  2.70374  3.93852  3.89418  4.20784  3.85069  3.59545  3.48457  3.57937  3.19259  0.95685  2.63755     40 w - - -
          2.68618  4.42225  2.77519  2.73123  3.46354  2.40513  3.72494  3.29354  2.67741  2.69355  4.24690  2.90347  2.73739  3.18146  2.89801  2.37887  2.77519  2.98518  4.58477  3.61503
          0.03250  3.83843  4.56077  0.61958  0.77255  0.48576  0.95510
     41   3.00466  4.43354  4.28629  3.90122  3.35181  4.02894  4.63602  1.12110  3.72866  1.94541  3.29308  4.15137  4.46389  4.08078  3.92916  3.52137  3.30464  1.84646  5.23522  3.97023     41 i - - -
          2.68618  4.42225  2.77519  2.73123  3.46354  2.40513  3.72494  3.29354  2.67741  2.69355  4.24690  2.90347  2.73739  3.18146  2.89801  2.37887  2.77519  2.98518  4.58477  3.61503
          0.03250  3.83843  4.56077  0.61958  0.77255  0.48576  0.95510
     42   2.78136  4.33394  4.07776  3.74035  3.52579  3.68813  4.54814  2.05379  3.60759  2.21910  3.49663  3.93550  4.25090  3.97009  3.82328  3.18993  3.14397  1.06900  5.30430  4.03357     42 v - - -
          2.68618  4.42225  2.77519  2.73123  3.46354  2.40513  3.72494  3.29354  2.67741  2.69355  4.24690  2.90347  2.73739  3.18146  2.89801  2.37887  2.77519  2.98518  4.58477  3.61503
          0.03250  3.83843  4.56077  0.61958  0.77255  0.48576  0.95510
     43   2.95389  5.07549  0.96813  2.31546  4.44816  3.18564  3.90239  4.02877  2.98029  3.64342  4.62128  2.86990  3.83610  3.14185  3.49146  2.92046  3.29192  3.67176  5.62334  4.32735     43 d - - -
          2.68618  4.42225  2.77519  2.73123  3.46354  2.40513  3.72494  3.29354  2.67741  2.69355  4.24690  2.90347  2.73739  3.18146  2.89801  2.37887  2.77519  2.98518  4.58477  3.61503
          0.03250  3.83843  4.56077  0.61958  0.77255  0.48576  0.95510
     44   2.39534  4.24017  3.39880  3.14985  3.93971  3.08042  4.16964  3.06273  3.09214  2.92740  3.98054  3.36432  3.78168  3.48880  3.35215  2.59629  1.23096  2.76134  5.38053  4.15649     44 t - - -
          2.68618  4.42225  2.77519  2.73123  3.46354  2.40513  3.72494  3.29354  2.67741  2.69355  4.24690  2.90347  2.73739  3.18146  2.89801  2.37887  2.77519  2.98518  4.58477  3.61503
          0.03250  3.83843  4.56077  0.61958  0.77255  0.48576  0.95510
     45   2.70796  4.47040  3.31156  3.14609  4.14328  3.15987  4.22595  3.68040  3.20057  3.31076  4.35952  3.45597  0.89341  3.59041  3.44953  2.87451  3.14697  3.32961  5.33871  4.26365     45 p - - -
          2.68618  4.42225  2.77519  2.73123  3.46354  2.40513  3.72494  3.29354  2.67741  2.69355  4.24690  2.90347  2.73739  3.18146  2.89801  2.37887  2.77519  2.98518  4.58477  3.61503
          0.03250  3.83843  4.56077  0.61958  0.77255  0.48576  0.95510
     46   2.62398  4.40219  3.29073  3.18611  4.32792  0.78363  4.30798  3.91971  3.36270  3.57801  4.55388  3.45516  3.79223  3.68963  3.60200  2.79501  3.10259  3.45464  5.43156  4.42885     46 g - - -
          2.68618  4.42225  2.77519  2.73123  3.46354  2.40513  3.72494  3.29354  2.67741  2.69355  4.24690  2.90347  2.73739  3.18146  2.89801  2.37887  2.77519  2.98518  4.58477  3.61503
          0.03250  3.83843  4.56077  0.61958  0.77255  0.48576  0.95510
     47   2.92403  5.02667  2.47489  1.07481  4.36879  3.25284  3.83739  3.81595  2.71370  3.43880  4.41490  2.91518  3.85597  3.05413  3.11858  2.91025  3.22820  3.50352  5.54682  4.26968     47 e - - -
          2.68618  4.42225  2.77519  2.73123  3.46354  2.40513  3.72494  3.29354  2.67741  2.69355  4.24690  2.90347  2.73739  3.18146  2.89801  2.37887  2.77519  2.98518  4.58477  3.61503
          0.03250  3.83843  4.56077  0.61958  0.77255  0.48576  0.95510
     48   3.19889  4.70166  3.78841  3.51186  2.29552  3.79081  3.60412  3.21295  3.37036  2.67554  3.89166  3.68222  4.26568  3.68457  3.56086  3.33880  3.48554  3.08196  3.93782  1.02433     48 y - - -
          2.68618  4.42225  2.77519  2.73123  3.46354  2.40513  3.72494  3.29354  2.67741  2.69355  4.24690  2.90347  2.73739  3.18146  2.89801  2.37887  2.77519  2.98518  4.58477  3.61503
          0.03250  3.83843  4.56077  0.61958  0.77255  0.48576  0.95510
     49   2.98475  4.37177  4.49758  4.01154  3.40455  4.20605  4.75729  1.27863  3.87384  1.92139  3.24453  4.26119  4.56317  4.16659  4.09250  3.59225  3.26139  1.50143  5.34632  4.12945     49 i - - -
          2.68618  4.42225  2.77519  2.73123  3.46354  2.40513  3.72494  3.29354  2.67741  2.69355  4.24690  2.90347  2.73739  3.18146  2.89801  2.37887  2.77519  2.98518  4.58477  3.61503
          0.03250  3.83843  4.56077  0.61958  0.77255  0.48576  0.95510
     50   2.92403  5.02667  2.47489  1.07481  4.36879  3.25284  3.83739  3.81595  2.71370  3.43880  4.41490  2.91518  3.85597  3.05413  3.11858  2.91025  3.22820  3.50352  5.54682  4.26968     50 e - - -
          2.68618  4.42225  2.77519  2.73123  3.46354  2.40513  3.72494  3.29354  2.67741  2.69355  4.24690  2.90347  2.73739  3.18146  2.89801  2.37887  2.77519  2.98518  4.58477  3.61503
          0.03250  3.83843  4.56077  0.61958  0.77255  0.48576  0.95510
     51   2.69608  4.69066  2.69106  2.57337  4.04893  3.16181  3.89498  3.75247  2.79610  3.40337  4.35922  1.21979  3.81225  3.16810  3.14923  2.76485  3.07708  3.37812  5.35883  4.00004     51 n - - -
          2.68618  4.42225  2.77519  2.73123  3.46354  2.40513  3.72494  3.29354  2.67741  2.69355  4.24690  2.90347  2.73739  3.18146  2.89801  2.37887  2.77519  2.98518  4.58477  3.61503
          0.03250  3.83843  4.56077  0.61958  0.77255  0.48576  0.95510
     52   2.70796  4.47040  3.31156  3.14609  4.14328  3.15987  4.22595  3.68040  3.20057  3.31076  4.35952  3.45597  0.89341  3.59041  3.44953  2.87451  3.14697  3.32961  5.33871  4.26365     52 p - - -
          2.68618  4.42225  2.77519  2.73123  3.46354  2.40513  3.72494  3.29354  2.67741  2.69355  4.24690  2.90347  2.73739  3.18146  2.89801  2.37887  2.77519  2.98518  4.58477  3.61503
          0.03250  3.83843  4.56077  0.61958  0.77255  0.48576  0.95510
     53   2.98058  4.50437  4.12766  3.64537  3.10800  3.97471  4.36126  2.25197  3.40062  1.61017  1.64547  3.94420  4.35441  3.76053  3.61750  3.36337  3.25252  2.27454  5.00478  3.76342     53 l - - -
          2.68618  4.42225  2.77519  2.73123  3.46354  2.40513  3.72494  3.29354  2.67741  2.69355  4.24690  2.90347  2.73739  3.18146  2.89801  2.37887  2.77519  2.98518  4.58477  3.61503
          0.03250  3.83843  4.56077  0.61958  0.77255  0.48576  0.95510
     54   3.19889  4.70166  3.78841  3.51186  2.29552  3.79081  3.60412  3.21295  3.37036  2.67554  3.89166  3.68222  4.26568  3.68457  3.56086  3.33880  3.48554  3.08196  3.93782  1.02433     54 y - - -
          2.68618  4.42225  2.77519  2.73123  3.46354  2.40513  3.72494  3.29354  2.67741  2.69355  4.24690  2.90347  2.73739  3.18146  2.89801  2.37887  2.77519  2.98518  4.58477  3.61503
          0.03250  3.83843  4.56077  0.61958  0.77255  0.48576  0.95510
     55   3.19889  4.70166  3.78841  3.51186  2.29552  3.79081  3.60412  3.21295  3.37036  2.67554  3.89166  3.68222  4.26568  3.68457  3.56086  3.33880  3.48554  3.08196  3.93782  1.02433     55 y - - -
          2.68618  4.42225  2.77519  2.73123  3.46354  2.40513  3.72494  3.29354  2.67741  2.69355  4.24690  2.90347  2.73739  3.18146  2.89801  2.37887  2.77519  2.98518  4.58477  3.61503
          0.03250  3.83843  4.56077  0.61958  0.77255  0.48576  0.95510
     56   2.92590  4.94404  3.32459  2.75786  4.32873  3.53559  3.60792  3.72197  1.83218  3.23498  4.13973  3.15391  3.95490  2.76943  1.35732  2.96010  3.13106  3.42488  5.32319  4.13124     56 r - - -
          2.68618  4.42225  2.77519  2.73123  3.46354  2.40513  3.72494  3.29354  2.67741  2.69355  4.24690  2.90347  2.73739  3.18146  2.89801  2.37887  2.77519  2.98518  4.58477  3.61503
          0.03250  3.83843  4.56077  0.61958  0.77255  0.48576  0.95510
     57   2.69608  4.69066  2.69106  2.57337  4.04893  3.16181  3.89498  3.75247  2.79610  3.40337  4.35922  1.21979  3.81225  3.16810  3.14923  2.76485  3.07708  3.37812  5.35883  4.00004     57 n - - -
          2.68618  4.42225  2.77519  2.73123  3.46354  2.40513  3.72494  3.29354  2.67741  2.69355  4.24690  2.90347  2.73739  3.18146  2.89801  2.37887  2.77519  2.98518  4.58477  3.61503
          0.03250  3.83843  4.56077  0.61958  0.77255  0.48576  0.95510
     58   3.00466  4.43354  4.28629  3.90122  3.35181  4.02894  4.63602  1.12110  3.72866  1.94541  3.29308  4.15137  4.46389  4.08078  3.92916  3.52137  3.30464  1.84646  5.23522  3.97023     58 i - - -
          2.68618  4.42225  2.77519  2.73123  3.46354  2.40513  3.72494  3.29354  2.67741  2.69355  4.24690  2.90347  2.73739  3.18146  2.89801  2.37887  2.77519  2.98518  4.58477  3.61503
          0.03250  3.83843  4.56077  0.61958  0.77255  0.48576  0.95510
     59   2.94311  4.49746  4.01315  3.60447  3.19390  3.80872  4.34751  2.36615  3.37424  1.79411  1.44477  3.88603  4.26951  3.75859  3.58347  3.28847  3.24795  2.36820  5.02993  3.78846     59 m - - -
          2.68618  4.42225  2.77519  2.73123  3.46354  2.40513  3.72494  3.29354  2.67741  2.69355  4.24690  2.90347  2.73739  3.18146  2.89801  2.37887  2.77519  2.98518  4.58477  3.61503
          0.03250  3.83843  4.56077  0.61958  0.77255  0.48576  0.95510
     60   1.06397  4.17598  3.42877  3.21909  4.01917  3.00131  4.24506  3.13965  3.23449  3.02277  4.05879  3.37708  3.73736  3.57891  3.48704  2.52680  2.80182  2.79998  5.44975  4.24633     60 a - - -
          2.68618  4.42225  2.77519  2.73123  3.46354  2.40513  3.72494  3.29354  2.67741  2.69355  4.24690  2.90347  2.73739  3.18146  2.89801  2.37887  2.77519  2.98518  4.58477  3.61503
          0.03250  3.83843  4.56077  0.61958  0.77255  0.48576  0.95510
     61   2.39534  4.24017  3.39880  3.14985  3.93971  3.08042  4.16964  3.06273  3.09214  2.92740  3.98054  3.36432  3.78168  3.48880  3.35215  2.59629  1.23096  2.76134  5.38053  4.15649     61 t - - -
          2.68618  4.42225  2.77519  2.73123  3.46354  2.40513  3.72494  3.29354  2.67741  2.69355  4.24690  2.90347  2.73739  3.18146  2.89801  2.37887  2.77519  2.98518  4.58477  3.61503
          0.03250  3.83843  4.56077  0.61958  0.77255  0.48576  0.95510
     62   2.29914  4.21880  3.17770  2.99242  4.04267  2.94935  4.10296  3.56092  3.06388  3.28398  4.21328  3.22232  3.68546  3.41598  3.35060  1.14356  2.77682  3.10349  5.41800  4.12614     62 s - - -
          2.68618  4.42225  2.77519  2.73123  3.46354  2.40513  3.72494  3.29354  2.67741  2.69355  4.24690  2.90347  2.73739  3.18146  2.89801  2.37887  2.77519  2.98518  4.58477  3.61503
          0.03250  3.83843  4.56077  0.61958  0.77255  0.48576  0.95510
     63   3.12270  4.57883  4.27702  3.83608  2.86134  4.11849  4.41539  2.21972  3.64299  0.99604  3.01622  4.11018  4.47162  3.93503  3.83663  3.54682  3.39040  2.27013  4.87923  3.53409     63 l - - -
          2.68618  4.42225  2.77519  2.73123  3.46354  2.40513  3.72494  3.29354  2.67741  2.69355  4.24690  2.90347  2.73739  3.18146  2.89801  2.37887  2.77519  2.98518  4.58477  3.61503
          0.03250  3.83843  4.56077  0.61958  0.77255  0.48576  0.95510
     64   2.92403  5.02667  2.47489  1.07481  4.36879  3.25284  3.83739  3.81595  2.71370  3.43880  4.41490  2.91518  3.85597  3.05413  3.11858  2.91025  3.22820  3.50352  5.54682  4.26968     64 e - - -
          2.68618  4.42225  2.77519  2.73123  3.46354  2.40513  3.72494  3.29354  2.67741  2.69355  4.24690  2.90347  2.73739  3.18146  2.89801  2.37887  2.77519  2.98518  4.58477  3.61503
          0.03250  3.83843  4.56077  0.61958  0.77255  0.48576  0.95510
     65   2.78136  4.33394  4.07776  3.74035  3.52579  3.68813  4.54814  2.05379  3.60759  2.21910  3.49663  3.93550  4.25090  3.97009  3.82328  3.18993  3.14397  1.06900  5.30430  4.03357     65 v - - -
          2.68618  4.42225  2.77519  2.73123  3.46354  2.40513  3.72494  3.29354  2.67741  2.69355  4.24690  2.90347  2.73739  3.18146  2.89801  2.37887  2.77519  2.98518  4.58477  3.61503
          0.03250  3.83843  4.56077  0.61958  0.77255  0.48576  0.95510
     66   2.39534  4.24017  3.39880  3.14985  3.93971  3.08042  4.16964  3.06273  3.09214  2.92740  3.98054  3.36432  3.78168  3.48880  3.35215  2.59629  1.23096  2.76134  5.38053  4.15649     66 t - - -
          2.68618  4.42225  2.77519  2.73123  3.46354  2.40513  3.72494  3.29354  2.67741  2.69355  4.24690  2.90347  2.73739  3.18146  2.89801  2.37887  2.77519  2.98518  4.58477  3.61503
          0.03250  3.83843  4.56077  0.61958  0.77255  0.48576  0.95510
     67   2.95919  4.78182  3.09398  2.85098  3.26203  3.41973  1.21638  3.65679  2.69502  3.15484  4.19553  3.26149  3.97065  3.21692  2.96252  3.03033  3.26161  3.39261  4.72745  3.21395     67 h - - -
          2.68618  4.42225  2.77519  2.73123  3.46354  2.40513  3.72494  3.29354  2.67741  2.69355  4.24690  2.90347  2.73739  3.18146  2.89801  2.37887  2.77519  2.98518  4.58477  3.61503
          0.03250  3.83843  4.56077  0.61958  0.77255  0.48576  0.95510
     68   2.78136  4.33394  4.07776  3.74035  3.52579  3.68813  4.54814  2.05379  3.60759  2.21910  3.49663  3.93550  4.25090  3.97009  3.82328  3.18993  3.14397  1.06900  5.30430  4.03357     68 v - - -
          2.68618  4.42225  2.77519  2.73123  3.46354  2.40513  3.72494  3.29354  2.67741  2.69355  4.24690  2.90347  2.73739  3.18146  2.89801  2.37887  2.77519  2.98518  4.58477  3.61503
          0.03250  3.83843  4.56077  0.61958  0.77255  0.48576  0.95510
     69   3.00466  4.43354  4.28629  3.90122  3.35181  4.02894  4.63602  1.12110  3.72866  1.94541  3.29308  4.15137  4.46389  4.08078  3.92916  3.52137  3.30464  1.84646  5.23522  3.97023     69 i - - -
          2.68618  4.42225  2.77519  2.73123  3.46354  2.40513  3.72494  3.29354  2.67741  2.69355  4.24690  2.90347  2.73739  3.18146  2.89801  2.37887  2.77519  2.98518  4.58477  3.61503
          0.03250  3.83843  4.56077  0.61958  0.77255  0.48576  0.95510
     70   3.19889  4.70166  3.78841  3.51186  2.29552  3.79081  3.60412  3.21295  3.37036  2.67554  3.89166  3.68222  4.26568  3.68457  3.56086  3.33880  3.48554  3.08196  3.93782  1.02433     70 y - - -
          2.68618  4.42225  2.77519  2.73123  3.46354  2.40513  3.72494  3.29354  2.67741  2.69355  4.24690  2.90347  2.73739  3.18146  2.89801  2.37887  2.77519  2.98518  4.58477  3.61503
          0.03250  3.83843  4.56077  0.61958  0.77255  0.48576  0.95510
     71   3.11758  4.59024  4.13460  3.77483  3.12364  3.93846  4.44127  2.32647  3.54289  0.91829  3.15820  4.05355  4.38004  3.91939  3.72431  3.50612  3.41359  2.35486  4.99004  3.70532     71 l - - -
          2.68618  4.42225  2.77519  2.73123  3.46354  2.40513  3.72494  3.29354  2.67741  2.69355  4.24690  2.90347  2.73739  3.18146  2.89801  2.37887  2.77519  2.98518  4.58477  3.61503
          0.03250  3.83843  4.56077  0.61958  0.77255  0.48576  0.95510
     72   2.85484  4.83852  2.88158  2.63639  4.00241  3.34416  3.79419  3.62848  2.45969  3.13416  4.16357  3.09560  3.89750  1.29585  2.74429  2.90431  3.15211  3.36046  5.28075  3.97243     72 q - - -
          2.68618  4.42225  2.77519  2.73123  3.46354  2.40513  3.72494  3.29354  2.67741  2.69355  4.24690  2.90347  2.73739  3.18146  2.89801  2.37887  2.77519  2.98518  4.58477  3.61503
          0.03250  3.83843  4.56077  0.61958  0.77255  0.48576  0.95510
     73   2.95389  5.07549  0.96813  2.31546  4.44816  3.18564  3.90239  4.02877  2.98029  3.64342  4.62128  2.86990  3.83610  3.14185  3.49146  2.92046  3.29192  3.67176  5.62334  4.32735     73 d - - -
          2.68618  4.42225  2.77519  2.73123  3.46354  2.40513  3.72494  3.29354  2.67741  2.69355  4.24690  2.90347  2.73739  3.18146  2.89801  2.37887  2.77519  2.98518  4.58477  3.61503
          0.03250  3.83843  4.56077  0.61958  0.77255  0.48576  0.95510
     74   1.06397  4.17598  3.42877  3.21909  4.01917  3.00131  4.24506  3.13965  3.23449  3.02277  4.05879  3.37708  3.73736  3.57891  3.48704  2.52680  2.80182  2.79998  5.44975  4.24633     74 a - - -
          2.68618  4.42225  2.77519  2.73123  3.46354  2.40513  3.72494  3.29354  2.67741  2.69355  4.24690  2.90347  2.73739  3.18146  2.89801  2.37887  2.77519  2.98518  4.58477  3.61503
          0.03250  3.83843  4.56077  0.61958  0.77255  0.48576  0.95510
     75   2.39534  4.24017  3.39880  3.14985  3.93971  3.08042  4.16964  3.06273  3.09214  2.92740  3.98054  3.36432  3.78168  3.48880  3.35215  2.59629  1.23096  2.76134  5.38053  4.15649     75 t - - -
          2.68618  4.42225  2.77519  2.73123  3.46354  2.40513  3.72494  3.29354  2.67741  2.69355  4.24690  2.90347  2.73739  3.18146  2.89801  2.37887  2.77519  2.98518  4.58477  3.61503
          0.03250  3.83843  4.56077  0.61958  0.77255  0.48576  0.95510
     76   2.29914  4.21880  3.17770  2.99242  4.04267  2.94935  4.10296  3.56092  3.06388  3.28398  4.21328  3.22232  3.68546  3.41598  3.35060  1.14356  2.77682  3.10349  5.41800  4.12614     76 s - - -
          2.68618  4.42225  2.77519  2.73123  3.46354  2.40513  3.72494  3.29354  2.67741  2.69355  4.24690  2.90347  2.73739  3.18146  2.89801  2.37887  2.77519  2.98518  4.58477  3.61503
          0.03250  3.83843  4.56077  0.61958  0.77255  0.48576  0.95510
     77   1.79649  4.11520  3.25686  3.00404  4.14495  2.88859  4.10229  3.48481  3.06327  3.24441  4.11432  3.19567  3.62848  3.37891  3.37031  1.44712  2.65695  3.00332  5.51443  4.27385     77 s - - -
          2.68618  4.42225  2.77519  2.73123  3.46354  2.40513  3.72494  3.29354  2.67741  2.69355  4.24690  2.90347  2.73739  3.18146  2.89801  2.37887  2.77519  2.98518  4.58477  3.61503
          0.03250  3.83843  4.56077  0.61958  0.77255  0.48576  0.95510
     78   2.93798  4.98700  3.32968  2.73651  4.38516  3.55564  3.58402  3.75946  1.71917  3.25687  4.14761  3.13834  3.95645  2.73649  1.43076  2.96013  3.12945  3.45759  5.33901  4.15277     78 r - - -
          2.68618  4.42225  2.77519  2.73123  3.46354  2.40513  3.72494  3.29354  2.67741  2.69355  4.24690  2.90347  2.73739  3.18146  2.89801  2.37887  2.77519  2.98518  4.58477  3.61503
          0.03250  3.83843  4.56077  0.61958  0.77255  0.48576  0.95510
     79   2.22331  4.16419  3.18678  2.96160  4.11189  2.91622  4.07828  3.49452  3.00995  3.24413  4.13843  3.18190  3.65126  3.35754  3.31040  1.28940  2.52995  3.02908  5.48977  4.21760     79 s - - -
          2.68618  4.42225  2.77519  2.73123  3.46354  2.40513  3.72494  3.29354  2.67741  2.69355  4.24690  2.90347  2.73739  3.18146  2.89801  2.37887  2.77519  2.98518  4.58477  3.61503
          0.03250  3.83843  4.56077  0.61958  0.77255  0.48576  0.95510
     80   2.78136  4.33394  4.07776  3.74035  3.52579  3.68813  4.54814  2.05379  3.60759  2.21910  3.49663  3.93550  4.25090  3.97009  3.82328  3.18993  3.14397  1.06900  5.30430  4.03357     80 v - - -
          2.68618  4.42225  2.77519  2.73123  3.46354  2.40513  3.72494  3.29354  2.67741  2.69355  4.24690  2.90347  2.73739  3.18146  2.89801  2.37887  2.77519  2.98518  4.58477  3.61503
          0.03250  3.83843  4.56077  0.61958  0.77255  0.48576  0.95510
     81   3.21580  4.62776  4.19190  3.90036  1.06913  3.91266  3.86342  2.74418  3.80835  2.12234  3.47970  3.98114  4.37237  3.98585  3.93647  3.48720  3.51710  2.73229  4.12342  2.49504     81 f - - -
          2.68618  4.42225  2.77519  2.73123  3.46354  2.40513  3.72494  3.29354  2.67741  2.69355  4.24690  2.90347  2.73739  3.18146  2.89801  2.37887  2.77519  2.98518  4.58477  3.61503
          0.03250  3.83843  4.56077  0.61958  0.77255  0.48576  0.95510
     82   2.70796  4.47040  3.31156  3.14609  4.14328  3.15987  4.22595  3.68040  3.20057  3.31076  4.35952  3.45597  0.89341  3.59041  3.44953  2.87451  3.14697  3.32961  5.33871  4.26365     82 p - - -
          2.68618  4.42225  2.77519  2.73123  3.46354  2.40513  3.72494  3.29354  2.67741  2.69355  4.24690  2.90347  2.73739  3.18146  2.89801  2.37887  2.77519  2.98518  4.58477  3.61503
          0.03250  3.83843  4.56077  0.61958  0.77255  0.48576  0.95510
     83   2.70796  4.47040  3.31156  3.14609  4.14328  3.15987  4.22595  3.68040  3.20057  3.31076  4.35952  3.45597  0.89341  3.59041  3.44953  2.87451  3.14697  3.32961  5.33871  4.26365     83 p - - -
          2.68618  4.42225  2.77519  2.73123  3.46354  2.40513  3.72494  3.29354  2.67741  2.69355  4.24690  2.90347  2.73739  3.18146  2.89801  2.37887  2.77519  2.98518  4.58477  3.61503
          0.03250  3.83843  4.56077  0.61958  0.77255  0.48576  0.95510
     84   2.85484  4.83852  2.88158  2.63639  4.00241  3.34416  3.79419  3.62848  2.45969  3.13416  4.16357  3.09560  3.89750  1.29585  2.74429  2.90431  3.15211  3.36046  5.28075  3.97243     84 q - - -
          2.68618  4.42225  2.77519  2.73123  3.46354  2.40513  3.72494  3.29354  2.67741  2.69355  4.24690  2.90347  2.73739  3.18146  2.89801  2.37887  2.77519  2.98518  4.58477  3.61503
          0.03250  3.83843  4.56077  0.61958  0.77255  0.48576  0.95510
     85   3.21580  4.62776  4.19190  3.90036  1.06913  3.91266  3.86342  2.74418  3.80835  2.12234  3.47970  3.98114  4.37237  3.98585  3.93647  3.48720  3.51710  2.73229  4.12342  2.49504     85 f - - -
          2.68618  4.42225  2.77519  2.73123  3.46354  2.40513  3.72494  3.29354  2.67741  2.69355  4.24690  2.90347  2.73739  3.18146  2.89801  2.37887  2.77519  2.98518  4.58477  3.61503
          0.03250  3.83843  4.56077  0.61958  0.77255  0.48576  0.95510
     86   2.29914  4.21880  3.17770  2.99242  4.04267  2.94935  4.10296  3.56092  3.06388  3.28398  4.21328  3.22232  3.68546  3.41598  3.35060  1.14356  2.77682  3.10349  5.41800  4.12614     86 s - - -
          2.68618  4.42225  2.77519  2.73123  3.46354  2.40513  3.72494  3.29354  2.67741  2.69355  4.24690  2.90347  2.73739  3.18146  2.89801  2.37887  2.77519  2.98518  4.58477  3.61503
          0.03250  3.83843  4.56077  0.61958  0.77255  0.48576  0.95510
     87   3.11758  4.59024  4.13460  3.77483  3.12364  3.93846  4.44127  2.32647  3.54289  0.91829  3.15820  4.05355  4.38004  3.91939  3.72431  3.50612  3.41359  2.35486  4.99004  3.70532     87 l - - -
          2.68618  4.42225  2.77519  2.73123  3.46354  2.40513  3.72494  3.29354  2.67741  2.69355  4.24690  2.90347  2.73739  3.18146  2.89801  2.37887  2.77519  2.98518  4.58477  3.61503
          0.03250  3.83843  4.56077  0.61958  0.77255  0.48576  0.95510
     88   2.62398  4.40219  3.29073  3.18611  4.32792  0.78363  4.30798  3.91971  3.36270  3.57801  4.55388  3.45516  3.79223  3.68963  3.60200  2.79501  3.10259  3.45464  5.43156  4.42885     88 g - - -
          2.68618  4.42225  2.77519  2.73123  3.46354  2.40513  3.72494  3.29354  2.67741  2.69355  4.24690  2.90347  2.73739  3.18146  2.89801  2.37887  2.77519  2.98518  4.58477  3.61503
          0.03250  3.83843  4.56077  0.61958  0.77255  0.48576  0.95510
     89   3.00466  4.43354  4.28629  3.90122  3.35181  4.02894  4.63602  1.12110  3.72866  1.94541  3.29308  4.15137  4.46389  4.08078  3.92916  3.52137  3.30464  1.84646  5.23522  3.97023     89 i - - -
          2.68618  4.42225  2.77519  2.73123  3.46354  2.40513  3.72494  3.29354  2.67741  2.69355  4.24690  2.90347  2.73739  3.18146  2.89801  2.37887  2.77519  2.98518  4.58477  3.61503
          0.03250  3.83843  4.56077  0.61958  0.77255  0.48576  0.95510
     90   2.70796  4.47040  3.31156  3.14609  4.14328  3.15987  4.22595  3.68040  3.20057  3.31076  4.35952  3.45597  0.89341  3.59041  3.44953  2.87451  3.14697  3.32961  5.33871  4.26365     90 p - - -
          2.68618  4.42225  2.77519  2.73123  3.46354  2.40513  3.72494  3.29354  2.67741  2.69355  4.24690  2.90347  2.73739  3.18146  2.89801  2.37887  2.77519  2.98518  4.58477  3.61503
          0.03250  3.83843  4.56077  0.61958  0.77255  0.48576  0.95510
     91   2.94178  4.90315  3.11544  2.74395  4.28179  3.43435  3.74169  3.70905  1.08587  3.28184  4.24560  3.16974  3.93750  2.93546  2.42705  2.98629  3.19784  3.41893  5.35083  4.15889     91 k - - -
          2.68618  4.42225  2.77519  2.73123  3.46354  2.40513  3.72494  3.29354  2.67741  2.69355  4.24690  2.90347  2.73739  3.18146  2.89801  2.37887  2.77519  2.98518  4.58477  3.61503
          0.03250  3.83843  4.56077  0.61958  0.77255  0.48576  0.95510
     92   3.01627  4.43153  4.36050  3.92729  3.30401  4.13202  4.64344  1.18750  3.73512  1.84317  3.22701  4.18477  4.51791  4.07902  3.94171  3.56126  3.30003  1.80175  5.22446  3.95065     92 i - - -
          2.68618  4.42225  2.77519  2.73123  3.46354  2.40513  3.72494  3.29354  2.67741  2.69355  4.24690  2.90347  2.73739  3.18146  2.89801  2.37887  2.77519  2.98518  4.58477  3.61503
          0.03250  3.83843  4.56077  0.61958  0.77255  0.48576  0.95510
     93   2.85484  4.83852  2.88158  2.63639  4.00241  3.34416  3.79419  3.62848  2.45969  3.13416  4.16357  3.09560  3.89750  1.29585  2.74429  2.90431  3.15211  3.36046  5.28075  3.97243     93 q - - -
          2.68618  4.42225  2.77519  2.73123  3.46354  2.40513  3.72494  3.29354  2.67741  2.69355  4.24690  2.90347  2.73739  3.18146  2.89801  2.37887  2.77519  2.98518  4.58477  3.61503
          0.03250  3.83843  4.56077  0.61958  0.77255  0.48576  0.95510
     94   3.00466  4.43354  4.28629  3.90122  3.35181  4.02894  4.63602  1.12110  3.72866  1.94541  3.29308  4.15137  4.46389  4.08078  3.92916  3.52137  3.30464  1.84646  5.23522  3.97023     94 i - - -
          2.68618  4.42225  2.77519  2.73123  3.46354  2.40513  3.72494  3.29354  2.67741  2.69355  4.24690  2.90347  2.73739  3.18146  2.89801  2.37887  2.77519  2.98518  4.58477  3.61503
          0.03250  3.83843  4.56077  0.61958  0.77255  0.48576  0.95510
     95   2.62398  4.40219  3.29073  3.18611  4.32792  0.78363  4.30798  3.91971  3.36270  3.57801  4.55388  3.45516  3.79223  3.68963  3.60200  2.79501  3.10259  3.45464  5.43156  4.42885     95 g - - -
          2.68618  4.42225  2.77519  2.73123  3.46354  2.40513  3.72494  3.29354  2.67741  2.69355  4.24690  2.90347  2.73739  3.18146  2.89801  2.37887  2.77519  2.98518  4.58477  3.61503
          0.03250  3.83843  4.56077  0.61958  0.77255  0.48576  0.95510
     96   2.78136  4.33394  4.07776  3.74035  3.52579  3.68813  4.54814  2.05379  3.60759  2.21910  3.49663  3.93550  4.25090  3.97009  3.82328  3.18993  3.14397  1.06900  5.30430  4.03357     96 v - - -
          2.68618  4.42225  2.77519  2.73123  3.46354  2.40513  3.72494  3.29354  2.67741  2.69355  4.24690  2.90347  2.73739  3.18146  2.89801  2.37887  2.77519  2.98518  4.58477  3.61503
          0.03250  3.83843  4.56077  0.61958  0.77255  0.48576  0.95510
     97   3.01285  4.42372  4.40627  3.93596  3.29782  4.16946  4.65245  1.21139  3.73885  1.83428  3.08133  4.19797  4.53017  4.07047  3.94850  3.56741  3.28827  1.79330  5.23489  3.98810     97 i - - -
          2.68618  4.42225  2.77519  2.73123  3.46354  2.40513  3.72494  3.29354  2.67741  2.69355  4.24690  2.90347  2.73739  3.18146  2.89801  2.37887  2.77519  2.98518  4.58477  3.61503
          0.03250  3.83843  4.56077  0.61958  0.77255  0.48576  0.95510
     98   2.39534  4.24017  3.39880  3.14985  3.93971  3.08042  4.16964  3.06273  3.09214  2.92740  3.98054  3.36432  3.78168  3.48880  3.35215  2.59629  1.23096  2.76134  5.38053  4.15649     98 t - - -
          2.68618  4.42225  2.77519  2.73123  3.46354  2.40513  3.72494  3.29354  2.67741  2.69355  4.24690  2.90347  2.73739  3.18146  2.89801  2.37887  2.77519  2.98518  4.58477  3.61503
          0.03250  3.83843  4.56077  0.61958  0.77255  0.48576  0.95510
     99   2.94178  4.90315  3.11544  2.74395  4.28179  3.43435  3.74169  3.70905  1.08587  3.28184  4.24560  3.16974  3.93750  2.93546  2.42705  2.98629  3.19784  3.41893  5.35083  4.15889     99 k - - -
          2.68618  4.42225  2.77519  2.73123  3.46354  2.40513  3.72494  3.29354  2.67741  2.69355  4.24690  2.90347  2.73739  3.18146  2.89801  2.37887  2.77519  2.98518  4.58477  3.61503
          0.03250  3.83843  4.56077  0.61958  0.77255  0.48576  0.95510
    100   3.00466  4.43354  4.28629  3.90122  3.35181  4.02894  4.63602  1.12110  3.72866  1.94541  3.29308  4.15137  4.46389  4.08078  3.92916  3.52137  3.30464  1.84646  5.23522  3.97023    100 i - - -
          2.68618  4.42225  2.77519  2.73123  3.46354  2.40513  3.72494  3.29354  2.67741  2.69355  4.24690  2.90347  2.73739  3.18146  2.89801  2.37887  2.77519  2.98518  4.58477  3.61503
          0.03250  3.83843  4.56077  0.61958  0.77255  0.48576  0.95510
    101   2.95389  5.07549  0.96813  2.31546  4.44816  3.18564  3.90239  4.02877  2.98029  3.64342  4.62128  2.86990  3.83610  3.14185  3.49146  2.92046  3.29192  3.67176  5.62334  4.32735    101 d - - -
          2.68618  4.42225  2.77519  2.73123  3.46354  2.40513  3.72494  3.29354  2.67741  2.69355  4.24690  2.90347  2.73739  3.18146  2.89801  2.37887  2.77519  2.98518  4.58477  3.61503
          0.03250  3.83843  4.56077  0.61958  0.77255  0.48576  0.95510
    102   1.53472  4.44827  2.77466  2.60016  3.90382  3.15874  3.46733  3.34438  2.71364  3.03744  3.92428  3.02165  3.75605  3.05940  3.09057  2.58679  2.82506  3.00337  5.27390  3.95188    102 a - - -
          2.68618  4.42225  2.77519  2.73123  3.46354  2.40513  3.72494  3.29354  2.67741  2.69355  4.24690  2.90347  2.73739  3.18146  2.89801  2.37887  2.77519  2.98518  4.58477  3.61503
          0.03250  3.83843  4.56077  0.61958  0.77255  0.48576  0.95510
    103   2.59502  4.51598  2.97631  2.75295  3.89503  3.17393  3.55005  3.57686  2.77560  3.17670  4.12785  3.14633  1.39120  3.19661  3.09035  2.71192  2.97481  3.22388  5.23321  3.91677    103 p - - -
          2.68618  4.42225  2.77519  2.73123  3.46354  2.40513  3.72494  3.29354  2.67741  2.69355  4.24690  2.90347  2.73739  3.18146  2.89801  2.37887  2.77519  2.98518  4.58477  3.61503
          0.03250  3.83843  4.56077  0.61958  0.77255  0.48576  0.95510
    104   2.62674  4.89864  2.24030  2.25689  4.12221  3.31108  3.20346  3.58351  2.40936  2.70266  3.98192  2.63616  3.76530  2.65993  2.87574  2.62485  2.86756  3.24362  5.36690  3.99600    104 d - - -
          2.68618  4.42225  2.77519  2.73123  3.46354  2.40513  3.72494  3.29354  2.67741  2.69355  4.24690  2.90347  2.73739  3.18146  2.89801  2.37887  2.77519  2.98518  4.58477  3.61503
          0.03250  3.83843  4.56077  0.61958  0.77255  0.48576  0.95510
    105   1.06397  4.17598  3.42877  3.21909  4.01917  3.00131  4.24506  3.13965  3.23449  3.02277  4.05879  3.37708  3.73736  3.57891  3.48704  2.52680  2.80182  2.79998  5.44975  4.24633    105 a - - -
          2.68618  4.42225  2.77519  2.73123  3.46354  2.40513  3.72494  3.29354  2.67741  2.69355  4.24690  2.90347  2.73739  3.18146  2.89801  2.37887  2.77519  2.98518  4.58477  3.61503
          0.03250  3.83843  4.56077  0.61958  0.77255  0.48576  0.95510
    106   2.82475  5.19413  1.28407  2.11501  4.51331  3.13703  3.74804  4.08262  2.78114  3.65794  4.54275  2.46955  3.77788  2.94151  3.33933  2.75677  3.14528  3.67627  5.76363  4.29486    106 d - - -
          2.68618  4.42225  2.77519  2.73123  3.46354  2.40513  3.72494  3.29354  2.67741  2.69355  4.24690  2.90347  2.73739  3.18146  2.89801  2.37887  2.77519  2.98518  4.58477  3.61503
          0.03250  3.83843  4.56077  0.61958  0.77255  0.48576  0.95510
    107   2.68450  4.30653  4.17802  3.66475  3.43615  3.92699  4.46541  1.90332  3.52886  2.05296  3.00994  3.94190  4.33835  3.84667  3.78448  3.28243  3.09952  1.28889  5.23740  4.02660    107 v - - -
          2.68618  4.42225  2.77519  2.73123  3.46354  2.40513  3.72494  3.29354  2.67741  2.69355  4.24690  2.90347  2.73739  3.18146  2.89801  2.37887  2.77519  2.98518  4.58477  3.61503
          0.03250  3.83843  4.56077  0.61958  0.77255  0.48576  0.95510
    108   2.85618  5.13121  2.24048  1.23155  4.45157  3.20977  3.74766  3.90100  2.66238  3.51049  4.41568  2.76896  3.81140  2.93792  3.13174  2.80767  3.15014  3.54976  5.65183  4.27669    108 e - - -
          2.68618  4.42225  2.77519  2.73123  3.46354  2.40513  3.72494  3.29354  2.67741  2.69355  4.24690  2.90347  2.73739  3.18146  2.89801  2.37887  2.77519  2.98518  4.58477  3.61503
          0.03250  3.83843  4.56077  0.61958  0.77255  0.48576  0.95510
    109   2.96799  4.80850  3.45527  2.97414  4.15447  3.46185  3.80119  3.69426  2.22594  3.21642  4.21798  3.33622  3.96653  3.02364  1.03171  3.05410  3.23656  3.41980  5.25162  4.08973    109 r - - -
          2.68618  4.42225  2.77519  2.73123  3.46354  2.40513  3.72494  3.29354  2.67741  2.69355  4.24690  2.90347  2.73739  3.18146  2.89801  2.37887  2.77519  2.98518  4.58477  3.61503
          0.03250  3.83843  4.56077  0.61958  0.77255  0.48576  0.95510
    110   1.06397  4.17598  3.42877  3.21909  4.01917  3.00131  4.24506  3.13965  3.23449  3.02277  4.05879  3.37708  3.73736  3.57891  3.48704  2.52680  2.80182  2.79998  5.44975  4.24633    110 a - - -
          2.68618  4.42225  2.77519  2.73123  3.46354  2.40513  3.72494  3.29354  2.67741  2.69355  4.24690  2.90347  2.73739  3.18146  2.89801  2.37887  2.77519  2.98518  4.58477  3.61503
          0.03250  3.83843  4.56077  0.61958  0.77255  0.48576  0.95510
    111   2.39436  4.28514  3.40885  2.94886  3.67385  3.34208  3.94004  2.42834  2.77125  2.60333  3.59622  3.29481  3.87579  3.22162  3.15631  2.69999  1.86091  2.42703  5.15468  3.91132    111 t - - -
          2.68618  4.42225  2.77519  2.73123  3.46354  2.40513  3.72494  3.29354  2.67741  2.69355  4.24690  2.90347  2.73739  3.18146  2.89801  2.37887  2.77519  2.98518  4.58477  3.61503
          0.03250  3.83843  4.56077  0.61958  0.77255  0.48576  0.95510
    112   1.45190  4.08741  3.28718  3.00853  4.16139  2.25804  4.09798  3.51504  3.07851  3.24633  4.08594  3.19142  3.61088  3.37063  3.39515  2.21388  2.50049  3.01257  5.51536  4.30004    112 a - - -
          2.68618  4.42225  2.77519  2.73123  3.46354  2.40513  3.72494  3.29354  2.67741  2.69355  4.24690  2.90347  2.73739  3.18146  2.89801  2.37887  2.77519  2.98518  4.58477  3.61503
          0.03250  3.83843  4.56077  0.61958  0.77255  0.48576  0.95510
    113   3.11758  4.59024  4.13460  3.77483  3.12364  3.93846  4.44127  2.32647  3.54289  0.91829  3.15820  4.05355  4.38004  3.91939  3.72431  3.50612  3.41359  2.35486  4.99004  3.70532    113 l - - -
          2.68618  4.42225  2.77519  2.73123  3.46354  2.40513  3.72494  3.29354  2.67741  2.69355  4.24690  2.90347  2.73739  3.18146  2.89801  2.37887  2.77519  2.98518  4.58477  3.61503
          0.03250  3.83843  4.56077  0.61958  0.77255  0.48576  0.95510
    114   3.09082  4.56473  4.25154  3.81064  3.05545  4.09290  4.46469  2.14023  3.55839  1.01774  3.03152  4.09168  4.46145  3.90983  3.75382  3.51910  3.36623  2.21165  4.99837  3.70752    114 l - - -
          2.68618  4.42225  2.77519  2.73123  3.46354  2.40513  3.72494  3.29354  2.67741  2.69355  4.24690  2.90347  2.73739  3.18146  2.89801  2.37887  2.77519  2.98518  4.58477  3.61503
          0.03250  3.83843  4.56077  0.61958  0.77255  0.48576  0.95510
    115   2.87172  5.03448  2.95993  2.53567  4.38055  3.46111  3.58829  3.79248  1.47387  3.29082  4.16739  3.00035  3.89918  2.26467  2.28273  2.86678  3.08223  3.47174  5.40088  4.14823    115 k - - -
          2.68618  4.42225  2.77519  2.73123  3.46354  2.40513  3.72494  3.29354  2.67741  2.69355  4.24690  2.90347  2.73739  3.18146  2.89801  2.37887  2.77519  2.98518  4.58477  3.61503
          0.03250  3.83843  4.56077  0.61958  0.77255  0.48576  0.95510
    116   2.70981  4.84613  2.54760  2.38348  4.20805  3.21271  3.73776  3.74923  2.37870  3.36305  4.25424  1.55278  3.80457  2.94173  2.88038  2.73129  3.02904  3.38508  5.46278  4.09278    116 n - - -
          2.68618  4.42225  2.77519  2.73123  3.46354  2.40513  3.72494  3.29354  2.67741  2.69355  4.24690  2.90347  2.73739  3.18146  2.89801  2.37887  2.77519  2.98518  4.58477  3.61503
          0.03250  3.83843  4.56077  0.61958  0.77255  0.48576  0.95510
    117   2.78136  4.33394  4.07776  3.74035  3.52579  3.68813  4.54814  2.05379  3.60759  2.21910  3.49663  3.93550  4.25090  3.97009  3.82328  3.18993  3.14397  1.06900  5.30430  4.03357    117 v - - -
          2.68618  4.42225  2.77519  2.73123  3.46354  2.40513  3.72494  3.29354  2.67741  2.69355  4.24690  2.90347  2.73739  3.18146  2.89801  2.37887  2.77519  2.98518  4.58477  3.61503
          0.03250  3.83843  4.56077  0.61958  0.77255  0.48576  0.95510
    118   2.95279  4.48240  4.12912  3.64622  3.13099  3.95443  4.37334  2.18046  3.41500  1.67612  1.64278  3.93893  4.34440  3.76652  3.63468  3.33817  3.23075  2.24023  5.02811  3.79574    118 m - - -
          2.68618  4.42225  2.77519  2.73123  3.46354  2.40513  3.72494  3.29354  2.67741  2.69355  4.24690  2.90347  2.73739  3.18146  2.89801  2.37887  2.77519  2.98518  4.58477  3.61503
          0.03250  3.83843  4.56077  0.61958  0.77255  0.48576  0.95510
    119   2.39939  4.24238  3.42497  3.00854  3.73981  3.20300  3.98948  2.83430  2.87611  2.70130  3.38570  3.29414  3.81202  3.27640  3.17794  2.54244  1.63016  2.57380  5.22009  3.95897    119 t - - -
          2.68618  4.42225  2.77519  2.73123  3.46354  2.40513  3.72494  3.29354  2.67741  2.69355  4.24690  2.90347  2.73739  3.18146  2.89801  2.37887  2.77519  2.98518  4.58477  3.61503
          0.03250  3.83843  4.56077  0.61958  0.77255  0.48576  0.95510
    120   2.76324  4.92825  2.93475  2.48362  4.07072  3.43520  2.53995  3.64499  2.13962  3.17752  4.03327  2.96639  3.85857  2.13674  2.33413  2.77304  2.98102  3.32667  5.25770  3.91929    120 q - - -
          2.68618  4.42225  2.77519  2.73123  3.46354  2.40513  3.72494  3.29354  2.67741  2.69355  4.24690  2.90347  2.73739  3.18146  2.89801  2.37887  2.77519  2.98518  4.58477  3.61503
          0.03250  3.83843  4.56077  0.61958  0.77255  0.48576  0.95510
    121   2.48938  4.38386  3.08084  2.90453  4.20586  1.13423  4.07336  3.73794  2.97515  3.38947  4.30549  3.22630  3.74770  3.36570  3.00151  2.63502  2.93264  3.29108  5.43235  4.26015    121 g - - -
          2.68618  4.42225  2.77519  2.73123  3.46354  2.40513  3.72494  3.29354  2.67741  2.69355  4.24690  2.90347  2.73739  3.18146  2.89801  2.37887  2.77519  2.98518  4.58477  3.61503
          0.03250  3.83843  4.56077  0.61958  0.77255  0.48576  0.95510
    122   2.33766  4.33357  3.14037  2.94120  4.06631  3.05478  4.08068  3.45390  2.99386  3.15097  4.14436  3.23977  1.32399  3.37431  3.28772  2.59837  2.88284  3.08274  5.40914  4.18618    122 p - - -
          2.68618  4.42225  2.77519  2.73123  3.46354  2.40513  3.72494  3.29354  2.67741  2.69355  4.24690  2.90347  2.73739  3.18146  2.89801  2.37887  2.77519  2.98518  4.58477  3.61503
          0.03250  3.83843  4.56077  0.61958  0.77255  0.48576  0.95510
    123   3.02219  4.43275  4.37708  3.93490  3.29683  4.15178  4.64699  1.19711  3.74089  1.82152  3.21550  4.19444  4.52769  4.08158  3.94779  3.57331  3.30244  1.79745  5.22251  3.95082    123 i - - -
          2.68618  4.42225  2.77519  2.73123  3.46354  2.40513  3.72494  3.29354  2.67741  2.69355  4.24690  2.90347  2.73739  3.18146  2.89801  2.37887  2.77519  2.98518  4.58477  3.61503
          0.03250  3.83843  4.56077  0.61958  0.77255  0.48576  0.95510
    124   2.78136  4.33394  4.07776  3.74035  3.52579  3.68813  4.54814  2.05379  3.60759  2.21910  3.49663  3.93550  4.25090  3.97009  3.82328  3.18993  3.14397  1.06900  5.30430  4.03357    124 v - - -
          2.68618  4.42225  2.77519  2.73123  3.46354  2.40513  3.72494  3.29354  2.67741  2.69355  4.24690  2.90347  2.73739  3.18146  2.89801  2.37887  2.77519  2.98518  4.58477  3.61503
          0.03250  3.83843  4.56077  0.61958  0.77255  0.48576  0.95510
    125   2.89261  4.98242  3.00382  2.60493  4.32125  3.45504  3.62680  3.74670  1.28541  3.26586  4.17896  3.04994  3.91803  2.67194  2.29088  2.90617  3.11898  3.44150  5.37730  4.13126    125 k - - -
          2.68618  4.42225  2.77519  2.73123  3.46354  2.40513  3.72494  3.29354  2.67741  2.69355  4.24690  2.90347  2.73739  3.18146  2.89801  2.37887  2.77519  2.98518  4.58477  3.61503
          0.03250  3.83843  4.56077  0.61958  0.77255  0.48576  0.95510
    126   2.39534  4.24017  3.39880  3.14985  3.93971  3.08042  4.16964  3.06273  3.09214  2.92740  3.98054  3.36432  3.78168  3.48880  3.35215  2.59629  1.23096  2.76134  5.38053  4.15649    126 t - - -
          2.68618  4.42225  2.77519  2.73123  3.46354  2.40513  3.72494  3.29354  2.67741  2.69355  4.24690  2.90347  2.73739  3.18146  2.89801  2.37887  2.77519  2.98518  4.58477  3.61503
          0.03250  3.83843  4.56077  0.61958  0.77255  0.48576  0.95510
    127   2.29914  4.21880  3.17770  2.99242  4.04267  2.94935  4.10296  3.56092  3.06388  3.28398  4.21328  3.22232  3.68546  3.41598  3.35060  1.14356  2.77682  3.10349  5.41800  4.12614    127 s - - -
          2.68618  4.42225  2.77519  2.73123  3.46354  2.40513  3.72494  3.29354  2.67741  2.69355  4.24690  2.90347  2.73739  3.18146  2.89801  2.37887  2.77519  2.98518  4.58477  3.61503
          0.03250  3.83843  4.56077  0.61958  0.77255  0.48576  0.95510
    128   1.85676  4.12057  3.24431  2.99787  4.14639  2.88990  4.10130  3.49016  3.05988  3.24915  4.12153  3.19294  3.63026  3.37801  3.36637  1.40659  2.66159  3.00875  5.51627  4.27228    128 s - - -
          2.68618  4.42225  2.77519  2.73123  3.46354  2.40513  3.72494  3.29354  2.67741  2.69355  4.24690  2.90347  2.73739  3.18146  2.89801  2.37887  2.77519  2.98518  4.58477  3.61503
          0.03250  3.83843  4.56077  0.61958  0.77255  0.48576  0.95510
    129   3.06677  4.56063  4.03335  3.58874  2.41689  3.85625  3.69799  2.87340  3.27090  2.10124  3.52359  3.74595  4.26680  3.63910  3.45216  3.29386  3.32574  2.79652  1.60802  2.45022    129 w - - -
          2.68618  4.42225  2.77519  2.73123  3.46354  2.40513  3.72494  3.29354  2.67741  2.69355  4.24690  2.90347  2.73739  3.18146  2.89801  2.37887  2.77519  2.98518  4.58477  3.61503
          0.03250  3.83843  4.56077  0.61958  0.77255  0.48576  0.95510
    130   2.78494  5.01539  2.78633  2.33023  4.34962  3.39752  3.58607  3.74718  1.90992  3.27624  4.12164  2.91089  3.84621  1.95821  2.45335  2.77328  2.91364  3.41192  5.42863  4.13716    130 k - - -
          2.68618  4.42225  2.77519  2.73123  3.46354  2.40513  3.72494  3.29354  2.67741  2.69355  4.24690  2.90347  2.73739  3.18146  2.89801  2.37887  2.77519  2.98518  4.58477  3.61503
          0.03250  3.83843  4.56077  0.61958  0.77255  0.48576  0.95510
    131   2.78668  4.88079  2.96390  2.57782  4.30130  3.39045  3.64181  3.67189  1.37139  3.26054  4.14729  2.93274  3.87780  2.80775  2.37446  2.81836  2.92700  3.34586  5.39458  4.13292    131 k - - -
          2.68618  4.42225  2.77519  2.73123  3.46354  2.40513  3.72494  3.29354  2.67741  2.69355  4.24690  2.90347  2.73739  3.18146  2.89801  2.37887  2.77519  2.98518  4.58477  3.61503
          0.03250  3.83843  4.56077  0.61958  0.77255  0.48576  0.95510
    132   2.73013  4.41618  3.56153  3.03791  3.10544  3.65931  3.87200  2.64461  2.79388  1.54723  3.27531  3.41658  4.04307  3.00293  2.92986  2.96505  2.96830  2.54888  4.82867  3.51928    132 l - - -
          2.68618  4.42225  2.77519  2.73123  3.46354  2.40513  3.72494  3.29354  2.67741  2.69355  4.24690  2.90347  2.73739  3.18146  2.89801  2.37887  2.77519  2.98518  4.58477  3.61503
          0.03250  3.83843  4.56077  0.61958  0.77255  0.48576  0.95510
    133   2.62398  4.40219  3.29073  3.18611  4.32792  0.78363  4.30798  3.91971  3.36270  3.57801  4.55388  3.45516  3.79223  3.68963  3.60200  2.79501  3.10259  3.45464  5.43156  4.42885    133 g - - -
          2.68618  4.42225  2.77519  2.73123  3.46354  2.40513  3.72494  3.29354  2.67741  2.69355  4.24690  2.90347  2.73739  3.18146  2.89801  2.37887  2.77519  2.98518  4.58477  3.61503
          0.03250  3.83843  4.56077  0.61958  0.77255  0.48576  0.95510
    134   2.98335  4.36486  4.50954  4.01876  3.41701  4.21686  4.76574  1.31631  3.88703  1.93505  3.25219  4.26879  4.56907  4.17584  4.10694  3.59976  3.25800  1.43853  5.35580  4.14187    134 i - - -
          2.68618  4.42225  2.77519  2.73123  3.46354  2.40513  3.72494  3.29354  2.67741  2.69355  4.24690  2.90347  2.73739  3.18146  2.89801  2.37887  2.77519  2.98518  4.58477  3.61503
          0.03250  3.83843  4.56077  0.61958  0.77255  0.48576  0.95510
    135   2.92403  5.02667  2.47489  1.07481  4.36879  3.25284  3.83739  3.81595  2.71370  3.43880  4.41490  2.91518  3.85597  3.05413  3.11858  2.91025  3.22820  3.50352  5.54682  4.26968    135 e - - -
          2.68618  4.42225  2.77519  2.73123  3.46354  2.40513  3.72494  3.29354  2.67741  2.69355  4.24690  2.90347  2.73739  3.18146  2.89801  2.37887  2.77519  2.98518  4.58477  3.61503
          0.03250  3.83843  4.56077  0.61958  0.77255  0.48576  0.95510
    136   2.99921  4.39878  4.27143  3.76886  1.89695  3.99858  3.66655  2.68189  3.62483  1.69769  3.28342  3.83724  4.31845  3.76150  3.76514  3.30975  3.22335  2.61415  2.84593  2.28013    136 l - - -
          2.68618  4.42225  2.77519  2.73123  3.46354  2.40513  3.72494  3.29354  2.67741  2.69355  4.24690  2.90347  2.73739  3.18146  2.89801  2.37887  2.77519  2.98518  4.58477  3.61503
          0.04740  3.83843  3.69844  0.61958  0.77255  0.48576  0.95510
    137   2.99347  4.42688  4.26498  3.87970  3.34253  4.01267  4.61744  1.14007  3.70682  1.93957  3.28654  4.13188  4.44937  4.06067  3.90899  3.50405  3.29386  1.84731  5.22266  3.95613    137 i - - -
          2.68618  4.42225  2.77519  2.73123  3.46354  2.40513  3.72494  3.29354  2.67741  2.69355  4.24690  2.90347  2.73739  3.18146  2.89801  2.37887  2.77519  2.98518  4.58477  3.61503
          0.03298  3.82402  4.54636  0.61958  0.77255  0.49831  0.93536
    138   1.61527  4.52460  2.77807  2.21994  4.05994  3.17156  3.82631  3.29232  2.68713  3.06745  3.98485  2.99283  3.77182  3.04608  3.06665  2.62639  2.87416  2.97313  5.40030  4.10708    138 a - - -
          2.68618  4.42225  2.77519  2.73123  3.46354  2.40513  3.72494  3.29354  2.67741  2.69355  4.24690  2.90347  2.73739  3.18146  2.89801  2.37887  2.77519  2.98518  4.58477  3.61503
          0.03298  3.82402  4.54636  0.61958  0.77255  0.49831  0.93536
    139   2.69015  4.45454  3.29226  3.12504  4.12274  3.14484  4.20578  3.65651  3.17834  3.28831  4.33673  3.43617  0.92284  3.56864  3.42862  2.85633  3.12811  3.30733  5.32178  4.24305    139 p - - -
          2.68618  4.42225  2.77519  2.73123  3.46354  2.40513  3.72494  3.29354  2.67741  2.69355  4.24690  2.90347  2.73739  3.18146  2.89801  2.37887  2.77519  2.98518  4.58477  3.61503
          0.03298  3.82402  4.54636  0.61958  0.77255  0.49831  0.93536
    140   3.10177  4.57894  4.11124  3.75182  3.11884  3.91977  4.42279  2.32139  3.52001  0.93730  3.15866  4.03189  4.36411  3.89997  3.70362  3.48634  3.39860  2.34596  4.97959  3.69142    140 l - - -
          2.68618  4.42225  2.77519  2.73123  3.46354  2.40513  3.72494  3.29354  2.67741  2.69355  4.24690  2.90347  2.73739  3.18146  2.89801  2.37887  2.77519  2.98518  4.58477  3.61503
          0.03298  3.82402  4.54636  0.61958  0.77255  0.49831  0.93536
    141   2.99347  4.42688  4.26498  3.87970  3.34253  4.01267  4.61744  1.14007  3.70682  1.93957  3.28654  4.13188  4.44937  4.06067  3.90899  3.50405  3.29386  1.84731  5.22266  3.95613    141 i - - -
          2.68618  4.42225  2.77519  2.73123  3.46354  2.40513  3.72494  3.29354  2.67741  2.69355  4.24690  2.90347  2.73739  3.18146  2.89801  2.37887  2.77519  2.98518  4.58477  3.61503
          0.03298  3.82402  4.54636  0.61958  0.77255  0.49831  0.93536
    142   2.79200  5.02755  2.59467  2.16945  4.26321  3.33334  3.47514  3.75840  2.27275  3.29208  4.15862  2.85307  3.83068  1.79185  2.61734  2.77227  3.03299  3.42609  5.43219  4.08733    142 q - - -
          2.68618  4.42225  2.77519  2.73123  3.46354  2.40513  3.72494  3.29354  2.67741  2.69355  4.24690  2.90347  2.73739  3.18146  2.89801  2.37887  2.77519  2.98518  4.58477  3.61503
          0.03298  3.82402  4.54636  0.61958  0.77255  0.49831  0.93536
    143   3.10177  4.57894  4.11124  3.75182  3.11884  3.91977  4.42279  2.32139  3.52001  0.93730  3.15866  4.03189  4.36411  3.89997  3.70362  3.48634  3.39860  2.34596  4.97959  3.69142    143 l - - -
          2.68618  4.42225  2.77519  2.73123  3.46354  2.40513  3.72494  3.29354  2.67741  2.69355  4.24690  2.90347  2.73739  3.18146  2.89801  2.37887  2.77519  2.98518  4.58477  3.61503
          0.03298  3.82402  4.54636  0.61958  0.77255  0.49831  0.93536
    144   2.68955  4.92063  2.88948  2.41051  4.21548  3.39927  2.92015  3.63726  2.04290  3.18171  4.00527  2.45037  3.81216  2.66746  2.32951  2.69317  2.82010  3.30055  5.34679  4.04019    144 k - - -
          2.68618  4.42225  2.77519  2.73123  3.46354  2.40513  3.72494  3.29354  2.67741  2.69355  4.24690  2.90347  2.73739  3.18146  2.89801  2.37887  2.77519  2.98518  4.58477  3.61503
          0.03298  3.82402  4.54636  0.61958  0.77255  0.49831  0.93536
    145   2.28889  3.62125  3.08012  2.83069  3.84649  3.08729  3.88062  3.18031  2.81586  2.91239  3.77292  3.14912  3.69669  3.13630  3.18085  2.05549  1.99270  2.82307  5.22534  3.97794    145 t - - -
          2.68618  4.42225  2.77519  2.73123  3.46354  2.40513  3.72494  3.29354  2.67741  2.69355  4.24690  2.90347  2.73739  3.18146  2.89801  2.37887  2.77519  2.98518  4.58477  3.61503
          0.03298  3.82402  4.54636  0.61958  0.77255  0.49831  0.93536
    146   2.69518  5.10346  2.00886  2.13694  4.37472  3.24220  2.98622  3.85155  2.46299  3.38712  4.19823  2.39235  3.75360  2.66659  2.96604  2.64710  2.82277  3.46975  5.56616  4.15131    146 d - - -
          2.68618  4.42225  2.77519  2.73123  3.46354  2.40513  3.72494  3.29354  2.67741  2.69355  4.24690  2.90347  2.73739  3.18146  2.89801  2.37887  2.77519  2.98518  4.58477  3.61503
          0.03298  3.82402  4.54636  0.61958  0.77255  0.49831  0.93536
    147   2.60669  4.95967  2.40917  1.37065  4.32546  3.21350  3.74392  3.65785  2.59726  3.32952  4.26144  2.81627  3.80526  2.93346  3.02274  2.75699  3.06757  3.33541  5.58043  4.21691    147 e - - -
          2.68618  4.42225  2.77519  2.73123  3.46354  2.40513  3.72494  3.29354  2.67741  2.69355  4.24690  2.90347  2.73739  3.18146  2.89801  2.37887  2.77519  2.98518  4.58477  3.61503
          0.03298  3.82402  4.54636  0.61958  0.77255  0.49831  0.93536
    148   2.60669  4.95967  2.40917  1.37065  4.32546  3.21350  3.74392  3.65785  2.59726  3.32952  4.26144  2.81627  3.80526  2.93346  3.02274  2.75699  3.06757  3.33541  5.58043  4.21691    148 e - - -
          2.68618  4.42225  2.77519  2.73123  3.46354  2.40513  3.72494  3.29354  2.67741  2.69355  4.24690  2.90347  2.73739  3.18146  2.89801  2.37887  2.77519  2.98518  4.58477  3.61503
          0.03298  3.82402  4.54636  0.61958  0.77255  0.49831  0.93536
    149   2.99347  4.42688  4.26498  3.87970  3.34253  4.01267  4.61744  1.14007  3.70682  1.93957  3.28654  4.13188  4.44937  4.06067  3.90899  3.50405  3.29386  1.84731  5.22266  3.95613    149 i - - -
          2.68618  4.42225  2.77519  2.73123  3.46354  2.40513  3.72494  3.29354  2.67741  2.69355  4.24690  2.90347  2.73739  3.18146  2.89801  2.37887  2.77519  2.98518  4.58477  3.61503
          0.03298  3.82402  4.54636  0.61958  0.77255  0.49831  0.93536
    150   2.87493  4.99877  3.17392  2.61864  4.36258  3.52077  3.55716  3.74875  1.87884  3.24234  4.10842  3.05616  3.91540  2.24262  1.65780  2.88273  3.06622  3.43551  5.34639  4.12643    150 r - - -
          2.68618  4.42225  2.77519  2.73123  3.46354  2.40513  3.72494  3.29354  2.67741  2.69355  4.24690  2.90347  2.73739  3.18146  2.89801  2.37887  2.77519  2.98518  4.58477  3.61503
          0.03298  3.82402  4.54636  0.61958  0.77255  0.49831  0.93536
    151   2.84422  4.82669  2.87293  2.62796  3.98853  3.33507  3.78548  3.61279  2.45238  3.11987  4.15013  3.08688  3.88850  1.32284  2.73708  2.89450  3.14171  3.34580  5.26967  3.96051    151 q - - -
          2.68618  4.42225  2.77519  2.73123  3.46354  2.40513  3.72494  3.29354  2.67741  2.69355  4.24690  2.90347  2.73739  3.18146  2.89801  2.37887  2.77519  2.98518  4.58477  3.61503
          0.03298  3.82402  4.54636  0.61958  0.77255  0.49831  0.93536
    152   3.22709  4.62638  4.20465  3.83136  1.23543  4.06642  3.60046  2.81251  3.70504  2.17627  3.47677  3.87191  4.42672  3.84844  3.85076  3.45363  3.47650  2.78046  3.83366  2.05407    152 f - - -
          2.68618  4.42225  2.77519  2.73123  3.46354  2.40513  3.72494  3.29354  2.67741  2.69355  4.24690  2.90347  2.73739  3.18146  2.89801  2.37887  2.77519  2.98518  4.58477  3.61503
          0.03298  3.82402  4.54636  0.61958  0.77255  0.49831  0.93536
    153   2.77007  4.32706  4.05745  3.71999  3.51569  3.67277  4.53040  2.05597  3.58699  2.21182  3.48915  3.91733  4.23664  3.95071  3.80399  3.17399  3.13322  1.08843  5.29163  4.01981    153 v - - -
          2.68618  4.42225  2.77519  2.73123  3.46354  2.40513  3.72494  3.29354  2.67741  2.69355  4.24690  2.90347  2.73739  3.18146  2.89801  2.37887  2.77519  2.98518  4.58477  3.61503
          0.03298  3.82402  4.54636  0.61958  0.77255  0.49831  0.93536
    154   2.79838  4.86878  3.05170  2.60459  4.15250  3.44078  3.61864  3.56018  1.42343  2.97626  4.06125  2.94119  3.89218  2.79133  2.34950  2.83555  3.03288  3.26260  5.29929  4.01887    154 k - - -
          2.68618  4.42225  2.77519  2.73123  3.46354  2.40513  3.72494  3.29354  2.67741  2.69355  4.24690  2.90347  2.73739  3.18146  2.89801  2.37887  2.77519  2.98518  4.58477  3.61503
          0.03298  3.82402  4.54636  0.61958  0.77255  0.49831  0.93536
    155   2.85381  5.34826  1.39680  1.88009  4.63404  3.14552  3.69752  4.13868  2.71231  3.67744  4.54111  2.54344  3.76974  2.87221  3.28905  2.75339  3.14771  3.73331  5.84340  4.35479    155 d - - -
          2.68618  4.42225  2.77519  2.73123  3.46354  2.40513  3.72494  3.29354  2.67741  2.69355  4.24690  2.90347  2.73739  3.18146  2.89801  2.37887  2.77519  2.98518  4.58477  3.61503
          0.03298  3.82402  4.54636  0.61958  0.77255  0.49831  0.93536
    156   2.41675  3.10529  3.34801  2.81652  3.76054  3.23737  3.78483  3.12696  2.57419  2.82380  3.70066  3.16671  3.77142  3.03465  2.19229  2.24548  2.74532  2.81734  5.11869  3.87100    156 r - - -
          2.68618  4.42225  2.77519  2.73123  3.46354  2.40513  3.72494  3.29354  2.67741  2.69355  4.24690  2.90347  2.73739  3.18146  2.89801  2.37887  2.77519  2.98518  4.58477  3.61503
          0.03298  3.82402  4.54636  0.61958  0.77255  0.49831  0.93536
    157   2.63751  5.15401  1.37022  2.06232  4.51241  3.14478  3.72822  3.93215  2.73362  3.55684  4.44394  2.68007  3.77043  2.91153  3.28356  2.73338  3.10341  3.55491  5.76197  4.31119    157 d - - -
          2.68618  4.42225  2.77519  2.73123  3.46354  2.40513  3.72494  3.29354  2.67741  2.69355  4.24690  2.90347  2.73739  3.18146  2.89801  2.37887  2.77519  2.98518  4.58477  3.61503
          0.03298  3.82402  4.54636  0.61958  0.77255  0.49831  0.93536
    158   2.29274  4.21199  3.16584  2.98029  4.02850  2.94284  4.09104  3.54498  3.05075  3.26932  4.20013  3.21224  3.67785  3.40408  3.33765  1.16654  2.76941  3.09073  5.40509  4.11200    158 s - - -
          2.68618  4.42225  2.77519  2.73123  3.46354  2.40513  3.72494  3.29354  2.67741  2.69355  4.24690  2.90347  2.73739  3.18146  2.89801  2.37887  2.77519  2.98518  4.58477  3.61503
          0.03298  3.82402  4.54636  0.61958  0.77255  0.49831  0.93536
    159   2.69015  4.45454  3.29226  3.12504  4.12274  3.14484  4.20578  3.65651  3.17834  3.28831  4.33673  3.43617  0.92284  3.56864  3.42862  2.85633  3.12811  3.30733  5.32178  4.24305    159 p - - -
          2.68618  4.42225  2.77519  2.73123  3.46354  2.40513  3.72494  3.29354  2.67741  2.69355  4.24690  2.90347  2.73739  3.18146  2.89801  2.37887  2.77519  2.98518  4.58477  3.61503
          0.03298  3.82402  4.54636  0.61958  0.77255  0.49831  0.93536
    160   3.17882  4.68742  3.76743  3.48854  2.29726  3.77425  3.59857  3.19495  3.34746  2.66118  3.87528  3.66499  4.24964  3.66513  3.54076  3.32004  3.46551  3.06334  3.93888  1.05035    160 y - - -
          2.68618  4.42225  2.77519  2.73123  3.46354  2.40513  3.72494  3.29354  2.67741  2.69355  4.24690  2.90347  2.73739  3.18146  2.89801  2.37887  2.77519  2.98518  4.58477  3.61503
          0.03298  3.82402  4.54636  0.61958  0.77255  0.49831  0.93536
    161   3.10177  4.57894  4.11124  3.75182  3.11884  3.91977  4.42279  2.32139  3.52001  0.93730  3.15866  4.03189  4.36411  3.89997  3.70362  3.48634  3.39860  2.34596  4.97959  3.69142    161 l - - -
          2.68618  4.42225  2.77519  2.73123  3.46354  2.40513  3.72494  3.29354  2.67741  2.69355  4.24690  2.90347  2.73739  3.18146  2.89801  2.37887  2.77519  2.98518  4.58477  3.61503
          0.03298  3.82402  4.54636  0.61958  0.77255  0.49831  0.93536
    162   2.76127  4.33412  3.81485  3.10470  3.26049  3.79514  4.10354  2.08011  3.12024  1.95096  2.08656  3.63386  4.15969  3.46851  3.39317  3.10161  3.00440  2.18488  4.96468  3.75892    162 l - - -
          2.68618  4.42225  2.77519  2.73123  3.46354  2.40513  3.72494  3.29354  2.67741  2.69355  4.24690  2.90347  2.73739  3.18146  2.89801  2.37887  2.77519  2.98518  4.58477  3.61503
          0.03298  3.82402  4.54636  0.61958  0.77255  0.49831  0.93536
    163   3.17882  4.68742  3.76743  3.48854  2.29726  3.77425  3.59857  3.19495  3.34746  2.66118  3.87528  3.66499  4.24964  3.66513  3.54076  3.32004  3.46551  3.06334  3.93888  1.05035    163 y - - -
          2.68618  4.42225  2.77519  2.73123  3.46354  2.40513  3.72494  3.29354  2.67741  2.69355  4.24690  2.90347  2.73739  3.18146  2.89801  2.37887  2.77519  2.98518  4.58477  3.61503
          0.03298  3.82402  4.54636  0.61958  0.77255  0.49831  0.93536
    164   2.25773  1.97403  3.70539  3.26573  3.50184  3.16106  4.04172  2.76683  3.11890  2.62191  3.57636  3.41641  3.79055  3.45370  3.36285  2.41933  2.71003  2.49354  5.00386  3.52557    164 c - - -
          2.68618  4.42225  2.77519  2.73123  3.46354  2.40513  3.72494  3.29354  2.67741  2.69355  4.24690  2.90347  2.73739  3.18146  2.89801  2.37887  2.77519  2.98518  4.58477  3.61503
          0.03298  3.82402  4.54636  0.61958  0.77255  0.49831  0.93536
    165   2.50470  4.57568  2.81017  2.38555  4.02959  3.20956  3.70868  3.44196  2.53329  3.00867  3.92403  2.93887  2.72154  2.84400  2.93629  2.00601  2.81634  3.09269  5.32498  4.01557    165 s - - -
          2.68618  4.42225  2.77519  2.73123  3.46354  2.40513  3.72494  3.29354  2.67741  2.69355  4.24690  2.90347  2.73739  3.18146  2.89801  2.37887  2.77519  2.98518  4.58477  3.61503
          0.02232  3.81335        *  0.61958  0.77255  0.00000        *
//
HMMER3/f [3.1b2 | February 2015]
NAME  HMM10662PduV_1_mix.EUT2I
LENG  141
ALPH  amino
RF    no
MM    no
CONS  yes
CS    no
MAP   yes
DATE  Thu Nov 19 22:36:50 2020
NSEQ  102
EFFN  0.775085
CKSUM 1759082013
STATS LOCAL MSV      -10.0405  0.71048
STATS LOCAL VITERBI  -10.6897  0.71048
STATS LOCAL FORWARD   -4.6174  0.71048
HMM          A        C        D        E        F        G        H        I        K        L        M        N        P        Q        R        S        T        V        W        Y   
            m->m     m->i     m->d     i->m     i->i     d->m     d->d
  COMPO   2.51100  4.21795  2.98590  2.64113  3.29879  2.84213  3.92481  2.58131  2.62963  2.44460  3.66857  3.12425  3.57391  3.06736  3.14915  2.72273  2.71005  2.57751  5.16097  3.44498
          2.68618  4.42225  2.77520  2.73123  3.46354  2.40511  3.72494  3.29354  2.67741  2.69355  4.24690  2.90347  2.73740  3.18146  2.89801  2.37887  2.77520  2.98518  4.58477  3.61503
          0.04658  3.61581  3.98371  0.57670  0.82497  0.00000        *
      1   2.71636  4.91165  3.10671  2.52597  4.21223  3.48830  3.61450  3.28215  1.60896  3.09614  3.99431  2.76079  3.87399  2.75602  2.36996  2.73722  2.76674  3.27891  5.35632  4.06499      2 k - - -
          2.68618  4.42225  2.77519  2.73123  3.46354  2.40513  3.72494  3.29354  2.67741  2.69355  4.24690  2.90347  2.73739  3.18146  2.89801  2.37887  2.77519  2.98518  4.58477  3.61503
          0.02625  4.04885  4.77119  0.61958  0.77255  0.49696  0.93745
      2   2.98854  4.36925  4.69113  4.14389  3.45247  4.35336  4.78456  1.30836  4.03676  1.85987  3.06535  4.37248  4.64032  4.26122  4.22283  3.69425  3.12168  1.47717  5.32381  4.15656      3 i - - -
          2.68618  4.42225  2.77519  2.73123  3.46354  2.40513  3.72494  3.29354  2.67741  2.69355  4.24690  2.90347  2.73739  3.18146  2.89801  2.37887  2.77519  2.98518  4.58477  3.61503
          0.02625  4.04885  4.77119  0.61958  0.77255  0.48392  0.95806
      3   3.18262  4.51672  4.78503  4.22999  3.22883  4.45834  4.81413  1.33433  4.08261  1.59553  2.11747  4.47299  4.69374  4.26122  4.23222  3.80432  3.41583  1.99527  5.22709  4.11058      4 i - - -
          2.68618  4.42225  2.77519  2.73123  3.46354  2.40513  3.72494  3.29354  2.67741  2.69355  4.24690  2.90347  2.73739  3.18146  2.89801  2.37887  2.77519  2.98518  4.58477  3.61503
          0.03719  4.05624  3.95322  0.61958  0.77255  0.48894  0.95004
      4   3.30229  4.65278  4.70406  4.21082  1.56553  4.40157  4.29389  2.38962  4.06323  1.24367  3.04698  4.34089  4.65648  4.16566  4.17472  3.75673  3.53356  2.45206  4.54269  3.04798      5 l - - -
          2.68618  4.42225  2.77519  2.73123  3.46354  2.40513  3.72494  3.29354  2.67741  2.69355  4.24690  2.90347  2.73739  3.18146  2.89801  2.37887  2.77519  2.98518  4.58477  3.61503
          0.02635  4.04539  4.76774  0.61958  0.77255  0.48162  0.96177
      5   2.49294  4.25462  4.29800  3.73673  3.36079  3.99711  4.38251  1.56581  3.62891  2.11005  2.45801  3.98100  4.34637  3.87121  3.84011  3.30985  2.91254  1.79679  5.05436  3.87179      6 i - - -
          2.68618  4.42225  2.77519  2.73123  3.46354  2.40513  3.72494  3.29354  2.67741  2.69355  4.24690  2.90347  2.73739  3.18146  2.89801  2.37887  2.77519  2.98518  4.58477  3.61503
          0.02606  4.05624  4.77858  0.61958  0.77255  0.48894  0.95004
      6   2.90942  4.66284  3.62053  3.54516  4.67690  0.49455  4.65072  4.32464  3.75121  3.95458  4.93442  3.78536  4.05965  4.06110  3.96371  3.08719  3.40497  3.81747  5.71994  4.78625      7 G - - -
          2.68618  4.42225  2.77519  2.73123  3.46354  2.40513  3.72494  3.29354  2.67741  2.69355  4.24690  2.90347  2.73739  3.18146  2.89801  2.37887  2.77519  2.98518  4.58477  3.61503
          0.02606  4.05624  4.77858  0.61958  0.77255  0.48894  0.95004
      7   2.73169  5.04399  3.01028  2.41463  4.38481  3.46792  3.59463  3.80344  1.74894  3.31303  4.11238  2.84812  3.85971  2.60013  2.18562  2.42121  2.76816  3.43816  5.45372  4.13991      8 k - - -
          2.68618  4.42225  2.77519  2.73123  3.46354  2.40513  3.72494  3.29354  2.67741  2.69355  4.24690  2.90347  2.73739  3.18146  2.89801  2.37887  2.77519  2.98518  4.58477  3.61503
          0.02606  4.05624  4.77858  0.61958  0.77255  0.48894  0.95004
      8   2.43266  4.10121  3.65628  3.18564  3.79989  3.27075  4.11059  2.63505  3.07460  2.79483  3.75158  3.42831  3.88362  3.42236  3.37849  2.53089  1.37703  2.59421  5.27119  4.03558      9 t - - -
          2.68618  4.42225  2.77519  2.73123  3.46354  2.40513  3.72494  3.29354  2.67741  2.69355  4.24690  2.90347  2.73739  3.18146  2.89801  2.37887  2.77519  2.98518  4.58477  3.61503
          0.02606  4.05624  4.77858  0.61958  0.77255  0.48894  0.95004
      9   2.46493  4.43936  3.01731  2.89321  4.36847  1.05058  4.16432  3.90058  3.10283  3.55757  4.43359  3.21355  3.80965  3.25627  3.43056  2.53327  2.93209  3.38795  5.68858  4.40180     10 g - - -
          2.68618  4.42225  2.77519  2.73123  3.46354  2.40513  3.72494  3.29354  2.67741  2.69355  4.24690  2.90347  2.73739  3.18146  2.89801  2.37887  2.77519  2.98518  4.58477  3.61503
          0.02606  4.05624  4.77858  0.61958  0.77255  0.48894  0.95004
     10   2.07757  2.05695  3.88157  3.46560  3.97327  3.02780  4.28810  3.26241  3.37852  3.05647  3.93266  3.48679  3.75432  3.64986  3.62544  1.53249  2.63512  2.78878  5.40421  4.21993     11 s - - -
          2.68618  4.42225  2.77519  2.73123  3.46354  2.40513  3.72494  3.29354  2.67741  2.69355  4.24690  2.90347  2.73739  3.18146  2.89801  2.37887  2.77519  2.98518  4.58477  3.61503
          0.02606  4.05624  4.77858  0.61958  0.77255  0.48894  0.95004
     11   2.90942  4.66284  3.62053  3.54516  4.67690  0.49455  4.65072  4.32464  3.75121  3.95458  4.93442  3.78536  4.05965  4.06110  3.96371  3.08719  3.40497  3.81747  5.71994  4.78625     12 G - - -
          2.68618  4.42225  2.77519  2.73123  3.46354  2.40513  3.72494  3.29354  2.67741  2.69355  4.24690  2.90347  2.73739  3.18146  2.89801  2.37887  2.77519  2.98518  4.58477  3.61503
          0.02606  4.05624  4.77858  0.61958  0.77255  0.48894  0.95004
     12   3.14882  5.11150  3.33647  2.92834  4.54019  3.61412  3.87407  3.98200  0.81168  3.50885  4.46403  3.34330  4.10447  3.05774  2.48381  3.18091  3.39021  3.68075  5.52199  4.36299     13 k - - -
          2.68618  4.42225  2.77519  2.73123  3.46354  2.40513  3.72494  3.29354  2.67741  2.69355  4.24690  2.90347  2.73739  3.18146  2.89801  2.37887  2.77519  2.98518  4.58477  3.61503
          0.02606  4.05624  4.77858  0.61958  0.77255  0.48894  0.95004
     13   2.52181  4.36595  3.60228  3.36764  4.14204  3.19795  4.36952  3.29205  3.31425  3.14891  4.19066  3.54416  3.91762  3.70066  3.56148  2.72554  0.89451  2.96685  5.56341  4.35987     14 t - - -
          2.68618  4.42225  2.77519  2.73123  3.46354  2.40513  3.72494  3.29354  2.67741  2.69355  4.24690  2.90347  2.73739  3.18146  2.89801  2.37887  2.77519  2.98518  4.58477  3.61503
          0.02606  4.05624  4.77858  0.61958  0.77255  0.48894  0.95004
     14   2.37034  4.26457  3.48354  3.23061  4.14503  3.08704  4.26195  3.35204  3.19324  3.20852  4.15760  3.40362  3.81685  3.56514  3.46231  2.46722  1.06076  2.96595  5.56599  4.31834     15 t - - -
          2.68618  4.42225  2.77519  2.73123  3.46354  2.40513  3.72494  3.29354  2.67741  2.69355  4.24690  2.90347  2.73739  3.18146  2.89801  2.37887  2.77519  2.98518  4.58477  3.61503
          0.02606  4.05624  4.77858  0.61958  0.77255  0.48894  0.95004
     15   3.35629  4.73820  4.66295  4.20279  2.85668  4.42933  4.67219  2.29230  4.01922  0.76925  2.99770  4.44924  4.70905  4.22013  4.16553  3.85354  3.60706  2.40738  4.99683  3.69184     16 l - - -
          2.68618  4.42225  2.77519  2.73123  3.46354  2.40513  3.72494  3.29354  2.67741  2.69355  4.24690  2.90347  2.73739  3.18146  2.89801  2.37887  2.77519  2.98518  4.58477  3.61503
          0.02606  4.05624  4.77858  0.61958  0.77255  0.48894  0.95004
     16   2.26177  1.74008  3.93997  3.48285  3.73683  3.18105  4.23708  2.78909  3.36056  2.78010  3.70480  3.55199  3.84688  3.64385  3.59201  2.46863  2.11844  2.58231  5.21715  4.02534     17 c - - -
          2.68618  4.42225  2.77519  2.73123  3.46354  2.40513  3.72494  3.29354  2.67741  2.69355  4.24690  2.90347  2.73739  3.18146  2.89801  2.37887  2.77519  2.98518  4.58477  3.61503
          0.02606  4.05624  4.77858  0.61958  0.77255  0.48894  0.95004
     17   3.03969  5.02299  3.03727  2.79884  4.21524  3.49564  3.95739  3.87810  2.60772  3.36171  4.38821  3.25876  4.05417  0.93939  2.88663  3.08144  3.33831  3.59745  5.45624  4.16381     18 q - - -
          2.68618  4.42225  2.77519  2.73123  3.46354  2.40513  3.72494  3.29354  2.67741  2.69355  4.24690  2.90347  2.73739  3.18146  2.89801  2.37887  2.77519  2.98518  4.58477  3.61503
          0.02606  4.05624  4.77858  0.61958  0.77255  0.48894  0.95004
     18   2.21029  4.65111  3.12092  2.55258  3.86723  3.43709  3.65885  3.25805  2.06912  2.89743  3.74174  2.98590  3.84833  2.84482  2.56114  2.66484  2.78930  2.75116  4.29490  3.88383     19 k - - -
          2.68618  4.42225  2.77519  2.73123  3.46354  2.40513  3.72494  3.29354  2.67741  2.69355  4.24690  2.90347  2.73739  3.18146  2.89801  2.37887  2.77519  2.98518  4.58477  3.61503
          0.02606  4.05624  4.77858  0.61958  0.77255  0.48894  0.95004
     19   3.21515  4.61540  4.55197  4.01878  3.03635  4.35710  4.55375  2.11338  3.81818  0.90358  2.99023  4.28961  4.61238  4.05436  3.99151  3.70080  3.44530  2.32089  4.98432  3.48012     20 l - - -
          2.68618  4.42225  2.77519  2.73123  3.46354  2.40513  3.72494  3.29354  2.67741  2.69355  4.24690  2.90347  2.73739  3.18146  2.89801  2.37887  2.77519  2.98518  4.58477  3.61503
          0.02606  4.05624  4.77858  0.61958  0.77255  0.48894  0.95004
     20   2.60963  4.93804  2.57524  2.34869  4.21067  3.38361  2.65208  3.53791  2.27764  3.21339  3.62299  2.41017  3.78913  2.72305  2.83026  2.58652  2.84229  3.29391  5.40732  4.03991     21 k - - -
          2.68618  4.42225  2.77519  2.73123  3.46354  2.40513  3.72494  3.29354  2.67741  2.69355  4.24690  2.90347  2.73739  3.18146  2.89801  2.37887  2.77519  2.98518  4.58477  3.61503
          0.02606  4.05624  4.77858  0.61958  0.77255  0.48894  0.95004
     21   2.65767  5.20739  2.33908  2.06531  4.51241  2.61908  3.64590  3.99142  2.36763  3.49672  4.27967  2.15314  3.80623  2.56537  2.98924  2.62359  2.97641  3.58040  5.65768  4.23234     22 e - - -
          2.68618  4.42225  2.77519  2.73123  3.46354  2.40513  3.72494  3.29354  2.67741  2.69355  4.24690  2.90347  2.73739  3.18146  2.89801  2.37887  2.77519  2.98518  4.58477  3.61503
          0.02606  4.05624  4.77858  0.61958  0.77255  0.48894  0.95004
     22   2.59332  4.83012  2.89357  2.01114  4.07387  3.41135  3.32745  3.41678  2.39521  2.53941  3.90257  2.93575  3.81363  2.48176  2.83980  2.64186  2.73334  3.16640  5.32052  3.98486     23 e - - -
          2.68618  4.42225  2.77519  2.73123  3.46354  2.40513  3.72494  3.29354  2.67741  2.69355  4.24690  2.90347  2.73739  3.18146  2.89801  2.37887  2.77519  2.98518  4.58477  3.61503
          0.02606  4.05624  4.77858  0.61958  0.77255  0.48894  0.95004
     23   2.57966  4.57580  2.82067  1.89123  4.17535  3.39100  3.58880  3.50205  2.21376  3.04860  3.96393  2.78424  3.78541  2.66483  2.77184  2.59607  2.79637  3.07638  5.37844  4.01939     24 e - - -
          2.68618  4.42225  2.77519  2.73123  3.46354  2.40513  3.72494  3.29354  2.67741  2.69355  4.24690  2.90347  2.73739  3.18146  2.89801  2.37887  2.77519  2.98518  4.58477  3.61503
          0.02606  4.05624  4.77858  0.61958  0.77255  0.48894  0.95004
     24   3.22747  4.53014  4.89710  4.35280  3.30556  4.56613  4.96374  1.25328  4.22010  1.39350  3.01189  4.59516  4.78624  4.39652  4.37206  3.92607  3.46468  1.80975  5.34536  4.22439     25 i - - -
          2.68618  4.42225  2.77519  2.73123  3.46354  2.40513  3.72494  3.29354  2.67741  2.69355  4.24690  2.90347  2.73739  3.18146  2.89801  2.37887  2.77519  2.98518  4.58477  3.61503
          0.02606  4.05624  4.77858  0.61958  0.77255  0.48894  0.95004
     25   2.36746  4.98515  2.78421  2.07127  4.28297  3.33059  3.58244  3.53567  2.06555  3.26662  4.04389  2.85892  3.78405  2.61151  2.66994  2.46129  2.84346  3.35114  5.44444  4.07149     26 k - - -
          2.68618  4.42225  2.77519  2.73123  3.46354  2.40513  3.72494  3.29354  2.67741  2.69355  4.24690  2.90347  2.73739  3.18146  2.89801  2.37887  2.77519  2.98518  4.58477  3.61503
          0.02606  4.05624  4.77858  0.61958  0.77255  0.48894  0.95004
     26   3.47364  4.92329  4.02959  3.77147  2.19767  4.07631  3.49440  3.52948  3.60751  2.91095  4.12684  3.85237  4.51318  3.87607  3.77123  3.56196  3.74291  3.39374  3.85354  0.79248     27 y - - -
          2.68618  4.42225  2.77519  2.73123  3.46354  2.40513  3.72494  3.29354  2.67741  2.69355  4.24690  2.90347  2.73739  3.18146  2.89801  2.37887  2.77519  2.98518  4.58477  3.61503
          0.02606  4.05624  4.77858  0.61958  0.77255  0.48894  0.95004
     27   2.98266  5.18019  3.25639  2.67523  4.57878  3.62092  3.35346  3.96209  1.20799  3.41643  4.26110  3.01939  4.00005  2.65770  2.09104  2.96658  3.16175  3.62689  5.47869  4.25926     28 k - - -
          2.68618  4.42225  2.77519  2.73123  3.46354  2.40513  3.72494  3.29354  2.67741  2.69355  4.24690  2.90347  2.73739  3.18146  2.89801  2.37887  2.77519  2.98518  4.58477  3.61503
          0.02606  4.05624  4.77858  0.61958  0.77255  0.48894  0.95004
     28   3.14882  5.11150  3.33647  2.92834  4.54019  3.61412  3.87407  3.98200  0.81168  3.50885  4.46403  3.34330  4.10447  3.05774  2.48381  3.18091  3.39021  3.68075  5.52199  4.36299     29 k - - -
          2.68618  4.42225  2.77519  2.73123  3.46354  2.40513  3.72494  3.29354  2.67741  2.69355  4.24690  2.90347  2.73739  3.18146  2.89801  2.37887  2.77519  2.98518  4.58477  3.61503
          0.02606  4.05624  4.77858  0.61958  0.77255  0.48894  0.95004
     29   2.52181  4.36595  3.60228  3.36764  4.14204  3.19795  4.36952  3.29205  3.31425  3.14891  4.19066  3.54416  3.91762  3.70066  3.56148  2.72554  0.89451  2.96685  5.56341  4.35987     30 t - - -
          2.68618  4.42225  2.77519  2.73123  3.46354  2.40513  3.72494  3.29354  2.67741  2.69355  4.24690  2.90347  2.73739  3.18146  2.89801  2.37887  2.77519  2.98518  4.58477  3.61503
          0.02606  4.05624  4.77858  0.61958  0.77255  0.48894  0.95004
     30   3.03969  5.02299  3.03727  2.79884  4.21524  3.49564  3.95739  3.87810  2.60772  3.36171  4.38821  3.25876  4.05417  0.93939  2.88663  3.08144  3.33831  3.59745  5.45624  4.16381     31 q - - -
          2.68618  4.42225  2.77519  2.73123  3.46354  2.40513  3.72494  3.29354  2.67741  2.69355  4.24690  2.90347  2.73739  3.18146  2.89801  2.37887  2.77519  2.98518  4.58477  3.61503
          0.02606  4.05624  4.77858  0.61958  0.77255  0.48894  0.95004
     31   1.43737  4.26874  3.47349  3.01452  3.89967  3.19004  4.02054  3.17703  2.96591  2.94369  3.29434  3.30043  3.80806  3.29487  3.30767  2.06627  2.71486  2.84143  5.30455  4.06829     32 a - - -
          2.68618  4.42225  2.77519  2.73123  3.46354  2.40513  3.72494  3.29354  2.67741  2.69355  4.24690  2.90347  2.73739  3.18146  2.89801  2.37887  2.77519  2.98518  4.58477  3.61503
          0.02606  4.05624  4.77858  0.61958  0.77255  0.48894  0.95004
     32   3.14791  4.43856  4.89439  4.37982  3.55686  4.54239  5.06629  1.28564  4.27100  1.95012  3.35407  4.60167  4.81467  4.51366  4.45836  3.91977  3.40258  1.19917  5.53891  4.34948     33 v - - -
          2.68618  4.42225  2.77519  2.73123  3.46354  2.40513  3.72494  3.29354  2.67741  2.69355  4.24690  2.90347  2.73739  3.18146  2.89801  2.37887  2.77519  2.98518  4.58477  3.61503
          0.02606  4.05624  4.77858  0.61958  0.77255  0.48894  0.95004
     33   2.88902  5.37809  2.03745  1.21958  4.67726  3.27229  3.75778  4.15661  2.70464  3.69180  4.52945  2.74886  3.85784  2.91662  3.25414  2.75524  3.16796  3.62949  5.86504  4.39685     34 e - - -
          2.68618  4.42225  2.77519  2.73123  3.46354  2.40513  3.72494  3.29354  2.67741  2.69355  4.24690  2.90347  2.73739  3.18146  2.89801  2.37887  2.77519  2.98518  4.58477  3.61503
          0.02606  4.05624  4.77858  0.61958  0.77255  0.48894  0.95004
     34   2.56123  4.22497  3.53746  2.96769  2.82653  3.48200  3.82629  2.64118  2.90683  2.14466  3.33161  3.08644  3.85620  3.16625  3.04842  2.75139  2.49304  2.43075  4.81146  3.26702     35 l - - -
          2.68618  4.42225  2.77519  2.73123  3.46354  2.40513  3.72494  3.29354  2.67741  2.69355  4.24690  2.90347  2.73739  3.18146  2.89801  2.37887  2.77519  2.98518  4.58477  3.61503
          0.02606  4.05624  4.77858  0.61958  0.77255  0.48894  0.95004
     35   2.56168  3.96776  3.49325  3.10429  2.67983  3.41790  3.86549  2.59821  3.03141  2.34676  3.17448  3.31951  3.97199  3.30330  3.31861  2.76655  2.76310  2.32174  4.73634  2.46072     36 v - - -
          2.68618  4.42225  2.77519  2.73123  3.46354  2.40513  3.72494  3.29354  2.67741  2.69355  4.24690  2.90347  2.73739  3.18146  2.89801  2.37887  2.77519  2.98518  4.58477  3.61503
          0.02606  4.05624  4.77858  0.61958  0.77255  0.48894  0.95004
     36   2.85438  5.41150  1.67910  1.77671  4.70650  3.01805  3.71619  4.21259  2.64136  3.58427  4.50690  2.24240  3.83647  2.79277  3.20213  2.76254  3.12056  3.78324  5.85657  4.38091     37 d - - -
          2.68618  4.42225  2.77519  2.73123  3.46354  2.40513  3.72494  3.29354  2.67741  2.69355  4.24690  2.90347  2.73739  3.18146  2.89801  2.37887  2.77519  2.98518  4.58477  3.61503
          0.02606  4.05624  4.77858  0.61958  0.77255  0.48894  0.95004
     37   2.60692  4.94656  2.74698  2.24925  4.09140  3.32396  3.48444  3.66869  2.32032  3.14807  4.00764  2.26537  3.78554  2.42854  2.83570  2.59155  2.83948  3.30212  5.41535  3.40141     38 e - - -
          2.68618  4.42225  2.77519  2.73123  3.46354  2.40513  3.72494  3.29354  2.67741  2.69355  4.24690  2.90347  2.73739  3.18146  2.89801  2.37887  2.77519  2.98518  4.58477  3.61503
          0.02606  4.05624  4.77858  0.61958  0.77255  0.48894  0.95004
     38   1.79028  4.25455  3.63160  3.10898  3.56769  3.46424  4.00787  2.15746  3.04008  2.49710  3.51657  3.43075  3.95956  3.35071  3.36110  2.38030  2.83991  2.36001  5.05895  3.83103     39 a - - -
          2.68618  4.42225  2.77519  2.73123  3.46354  2.40513  3.72494  3.29354  2.67741  2.69355  4.24690  2.90347  2.73739  3.18146  2.89801  2.37887  2.77519  2.98518  4.58477  3.61503
          0.02606  4.05624  4.77858  0.61958  0.77255  0.48894  0.95004
     39   3.13279  4.49628  4.69988  4.26041  3.48953  4.35277  4.96202  0.96174  4.09459  1.99429  3.34609  4.47299  4.72228  4.39783  4.28233  3.77857  3.41984  1.71066  5.47194  4.23445     40 i - - -
          2.68618  4.42225  2.77519  2.73123  3.46354  2.40513  3.72494  3.29354  2.67741  2.69355  4.24690  2.90347  2.73739  3.18146  2.89801  2.37887  2.77519  2.98518  4.58477  3.61503
          0.02606  4.05624  4.77858  0.61958  0.77255  0.48894  0.95004
     40   3.19716  5.34181  0.68640  2.46826  4.74591  3.35903  4.10675  4.37807  3.22778  3.95506  4.94084  3.03248  4.02513  3.34877  3.76617  3.14129  3.54092  3.99886  5.87774  4.59317     41 D - - -
          2.68618  4.42225  2.77519  2.73123  3.46354  2.40513  3.72494  3.29354  2.67741  2.69355  4.24690  2.90347  2.73739  3.18146  2.89801  2.37887  2.77519  2.98518  4.58477  3.61503
          0.02606  4.05624  4.77858  0.61958  0.77255  0.48894  0.95004
     41   2.52181  4.36595  3.60228  3.36764  4.14204  3.19795  4.36952  3.29205  3.31425  3.14891  4.19066  3.54416  3.91762  3.70066  3.56148  2.72554  0.89451  2.96685  5.56341  4.35987     42 t - - -
          2.68618  4.42225  2.77519  2.73123  3.46354  2.40513  3.72494  3.29354  2.67741  2.69355  4.24690  2.90347  2.73739  3.18146  2.89801  2.37887  2.77519  2.98518  4.58477  3.61503
          0.02606  4.05624  4.77858  0.61958  0.77255  0.48894  0.95004
     42   3.01348  4.73623  3.64113  3.50940  4.48273  3.41352  4.56869  4.07929  3.58319  3.68459  4.74470  3.79587  0.54726  3.96630  3.80478  3.18753  3.47020  3.70302  5.61516  4.60705     43 P - - -
          2.68618  4.42225  2.77519  2.73123  3.46354  2.40513  3.72494  3.29354  2.67741  2.69355  4.24690  2.90347  2.73739  3.18146  2.89801  2.37887  2.77519  2.98518  4.58477  3.61503
          0.02606  4.05624  4.77858  0.61958  0.77255  0.48894  0.95004
     43   2.90942  4.66284  3.62053  3.54516  4.67690  0.49455  4.65072  4.32464  3.75121  3.95458  4.93442  3.78536  4.05965  4.06110  3.96371  3.08719  3.40497  3.81747  5.71994  4.78625     44 G - - -
          2.68618  4.42225  2.77519  2.73123  3.46354  2.40513  3.72494  3.29354  2.67741  2.69355  4.24690  2.90347  2.73739  3.18146  2.89801  2.37887  2.77519  2.98518  4.58477  3.61503
          0.02606  4.05624  4.77858  0.61958  0.77255  0.48894  0.95004
     44   3.12206  5.25947  2.58073  0.78964  4.63053  3.40102  4.00880  4.12162  2.91342  3.71085  4.68082  3.05278  4.01555  3.22318  3.33841  3.08807  3.42901  3.78797  5.76737  4.49457     45 e - - -
          2.68618  4.42225  2.77519  2.73123  3.46354  2.40513  3.72494  3.29354  2.67741  2.69355  4.24690  2.90347  2.73739  3.18146  2.89801  2.37887  2.77519  2.98518  4.58477  3.61503
          0.02606  4.05624  4.77858  0.61958  0.77255  0.48894  0.95004
     45   2.89086  2.97063  4.12807  3.62774  2.44375  3.85046  3.76584  2.79537  3.49206  2.45528  3.51172  3.75986  4.25243  3.70343  3.68375  3.17793  3.14932  2.62813  4.16132  1.37672     46 y - - -
          2.68618  4.42225  2.77519  2.73123  3.46354  2.40513  3.72494  3.29354  2.67741  2.69355  4.24690  2.90347  2.73739  3.18146  2.89801  2.37887  2.77519  2.98518  4.58477  3.61503
          0.02606  4.05624  4.77858  0.61958  0.77255  0.48894  0.95004
     46   3.21650  4.53446  4.85525  4.29667  3.21555  4.51436  4.86573  1.31793  4.15915  1.42862  2.40649  4.53657  4.72914  4.31073  4.29581  3.86154  3.44623  2.00103  5.24006  4.14090     47 i - - -
          2.68618  4.42225  2.77519  2.73123  3.46354  2.40513  3.72494  3.29354  2.67741  2.69355  4.24690  2.90347  2.73739  3.18146  2.89801  2.37887  2.77519  2.98518  4.58477  3.61503
          0.02606  4.05624  4.77858  0.61958  0.77255  0.48894  0.95004
     47   2.98238  5.42388  2.13047  1.03810  4.73406  3.28484  3.82762  4.22792  2.80212  3.77349  4.64710  2.78513  3.89930  3.00307  3.34234  2.89137  3.27335  3.83241  5.91186  4.46756     48 e - - -
          2.68618  4.42225  2.77519  2.73123  3.46354  2.40513  3.72494  3.29354  2.67741  2.69355  4.24690  2.90347  2.73739  3.18146  2.89801  2.37887  2.77519  2.98518  4.58477  3.61503
          0.02606  4.05624  4.77858  0.61958  0.77255  0.48894  0.95004
     48   2.68636  4.77721  2.67540  2.56382  4.28775  3.20428  3.95392  3.94307  2.84775  3.57831  4.47042  1.14460  3.87023  3.18835  3.23497  2.61847  3.07911  3.50724  5.61213  4.20115     49 n - - -
          2.68618  4.42225  2.77519  2.73123  3.46354  2.40513  3.72494  3.29354  2.67741  2.69355  4.24690  2.90347  2.73739  3.18146  2.89801  2.37887  2.77519  2.98518  4.58477  3.61503
          0.02606  4.05624  4.77858  0.61958  0.77255  0.48894  0.95004
     49   3.00017  5.06292  3.41549  2.82149  4.51102  3.62722  3.67884  3.87965  1.91099  3.37068  4.24955  3.22255  3.69673  2.82818  1.16558  3.02424  3.20195  3.56304  5.45150  4.26736     50 r - - -
          2.68618  4.42225  2.77519  2.73123  3.46354  2.40513  3.72494  3.29354  2.67741  2.69355  4.24690  2.90347  2.73739  3.18146  2.89801  2.37887  2.77519  2.98518  4.58477  3.61503
          0.02606  4.05624  4.77858  0.61958  0.77255  0.48894  0.95004
     50   2.50797  4.51854  3.16445  2.60649  3.41246  3.07472  3.31438  3.04394  2.56702  2.75066  3.61035  2.66768  3.85435  2.91791  2.95296  2.51015  2.80400  2.53433  5.06506  3.31075     51 a - - -
          2.68618  4.42225  2.77519  2.73123  3.46354  2.40513  3.72494  3.29354  2.67741  2.69355  4.24690  2.90347  2.73739  3.18146  2.89801  2.37887  2.77519  2.98518  4.58477  3.61503
          0.02606  4.05624  4.77858  0.61958  0.77255  0.48894  0.95004
     51   3.25879  4.62284  4.45374  3.99590  1.93394  4.20739  3.69636  2.88092  3.85380  1.72202  3.50791  3.99835  4.51945  3.95239  3.97515  3.53180  3.48229  2.82289  3.92789  1.40585     52 y - - -
          2.68618  4.42225  2.77519  2.73123  3.46354  2.40513  3.72494  3.29354  2.67741  2.69355  4.24690  2.90347  2.73739  3.18146  2.89801  2.37887  2.77519  2.98518  4.58477  3.61503
          0.02606  4.05624  4.77858  0.61958  0.77255  0.48894  0.95004
     52   3.52271  4.93684  4.11439  3.88154  2.32357  4.04801  3.71969  3.50746  3.73400  2.91303  4.16400  3.95681  4.51912  3.99524  3.87852  3.63970  3.81115  3.38715  3.97321  0.70747     53 y - - -
          2.68618  4.42225  2.77519  2.73123  3.46354  2.40513  3.72494  3.29354  2.67741  2.69355  4.24690  2.90347  2.73739  3.18146  2.89801  2.37887  2.77519  2.98518  4.58477  3.61503
          0.02606  4.05624  4.77858  0.61958  0.77255  0.48894  0.95004
     53   2.73225  5.04294  2.98226  2.45190  4.38734  3.45849  3.52729  3.80905  1.81955  3.32047  4.12098  2.30727  3.85896  2.72632  2.22453  2.60693  2.78541  3.44236  5.46216  4.14534     54 k - - -
          2.68618  4.42225  2.77519  2.73123  3.46354  2.40513  3.72494  3.29354  2.67741  2.69355  4.24690  2.90347  2.73739  3.18146  2.89801  2.37887  2.77519  2.98518  4.58477  3.61503
          0.02606  4.05624  4.77858  0.61958  0.77255  0.48378  0.95828
     54   1.35479  4.31312  3.69562  3.24201  3.66152  3.40879  4.15873  2.70949  3.13910  2.50770  2.70295  3.51169  3.98358  3.48347  3.43479  2.79355  2.91046  2.51014  5.23116  4.00230     55 a - - -
          2.68618  4.42225  2.77519  2.73123  3.46354  2.40513  3.72494  3.29354  2.67741  2.69355  4.24690  2.90347  2.73739  3.18146  2.89801  2.37887  2.77519  2.98518  4.58477  3.61503
          0.02598  4.05913  4.78148  0.61958  0.77255  0.48576  0.95510
     55   3.32600  4.71455  4.67454  4.19769  3.11020  4.43782  4.77733  2.13403  3.95462  0.79347  2.99761  4.46182  4.71757  4.21539  4.10898  3.85063  3.58025  2.29883  5.15794  3.94933     56 l - - -
          2.68618  4.42225  2.77519  2.73123  3.46354  2.40513  3.72494  3.29354  2.67741  2.69355  4.24690  2.90347  2.73739  3.18146  2.89801  2.37887  2.77519  2.98518  4.58477  3.61503
          0.02598  4.05913  4.78148  0.61958  0.77255  0.48576  0.95510
     56   3.22188  4.52914  4.86944  4.33156  3.33342  4.55624  4.95875  1.12163  4.18288  1.56996  2.99387  4.57802  4.78778  4.39005  4.34630  3.92007  3.46253  1.82256  5.36409  4.21879     57 i - - -
          2.68618  4.42225  2.77519  2.73123  3.46354  2.40513  3.72494  3.29354  2.67741  2.69355  4.24690  2.90347  2.73739  3.18146  2.89801  2.37887  2.77519  2.98518  4.58477  3.61503
          0.02598  4.05913  4.78148  0.61958  0.77255  0.48576  0.95510
     57   2.57347  4.20196  3.88885  3.33990  3.42213  3.67187  4.10200  2.30515  3.23722  2.38486  2.94020  3.55180  4.09641  3.52918  3.50490  2.86069  2.64370  1.46589  4.96563  3.75454     58 v - - -
          2.68618  4.42225  2.77519  2.73123  3.46354  2.40513  3.72494  3.29354  2.67741  2.69355  4.24690  2.90347  2.73739  3.18146  2.89801  2.37887  2.77519  2.98518  4.58477  3.61503
          0.02598  4.05913  4.78148  0.61958  0.77255  0.48576  0.95510
     58   2.35093  4.27196  3.42540  3.05569  4.07886  3.10627  4.10079  3.38962  3.02086  3.02667  4.02994  3.30334  3.78379  3.36800  3.34426  1.91117  1.43638  2.99180  5.46111  4.21519     59 t - - -
          2.68618  4.42225  2.77519  2.73123  3.46354  2.40513  3.72494  3.29354  2.67741  2.69355  4.24690  2.90347  2.73739  3.18146  2.89801  2.37887  2.77519  2.98518  4.58477  3.61503
          0.02598  4.05913  4.78148  0.61958  0.77255  0.48576  0.95510
     59   1.54584  4.19224  3.48058  3.20206  4.32229  2.97321  4.26809  3.68759  3.25184  3.42380  4.26781  3.34498  3.72657  3.54529  3.55630  1.29799  2.74399  3.16000  5.67936  4.46033     60 s - - -
          2.68618  4.42225  2.77519  2.73123  3.46354  2.40513  3.72494  3.29354  2.67741  2.69355  4.24690  2.90347  2.73739  3.18146  2.89801  2.37887  2.77519  2.98518  4.58477  3.61503
          0.02598  4.05913  4.78148  0.61958  0.77255  0.48576  0.95510
     60   1.91065  3.99896  3.60140  3.06606  3.52317  3.43174  3.94582  2.69884  2.99192  2.57500  3.48681  3.25311  3.91929  3.16695  3.30950  2.67129  2.80036  1.85016  4.98583  3.76273     61 v - - -
          2.68618  4.42225  2.77519  2.73123  3.46354  2.40513  3.72494  3.29354  2.67741  2.69355  4.24690  2.90347  2.73739  3.18146  2.89801  2.37887  2.77519  2.98518  4.58477  3.61503
          0.02598  4.05913  4.78148  0.61958  0.77255  0.48576  0.95510
     61   3.02927  5.60641  1.13437  1.74771  4.89147  3.24870  3.83059  4.41932  2.88746  3.92420  4.79774  2.71553  3.89137  3.00560  3.50150  2.90139  3.32722  3.99155  6.07043  4.55548     62 d - - -
          2.68618  4.42225  2.77519  2.73123  3.46354  2.40513  3.72494  3.29354  2.67741  2.69355  4.24690  2.90347  2.73739  3.18146  2.89801  2.37887  2.77519  2.98518  4.58477  3.61503
          0.02598  4.05913  4.78148  0.61958  0.77255  0.48576  0.95510
     62   1.21695  2.90955  3.92396  3.48624  3.88683  3.09238  4.28576  3.05018  3.39446  2.93720  3.84427  3.52377  3.79772  3.66226  3.63966  2.37964  2.72954  2.50195  5.34707  4.15855     63 a - - -
          2.68618  4.42225  2.77519  2.73123  3.46354  2.40513  3.72494  3.29354  2.67741  2.69355  4.24690  2.90347  2.73739  3.18146  2.89801  2.37887  2.77519  2.98518  4.58477  3.61503
          0.02598  4.05913  4.78148  0.61958  0.77255  0.48576  0.95510
     63   2.86212  5.34652  1.36730  2.15858  4.65404  3.08201  3.72890  4.13950  2.27977  3.64930  4.46998  2.76389  3.85189  2.87930  3.05685  2.78355  3.12956  3.73114  5.81316  4.36648     64 d - - -
          2.68618  4.42225  2.77519  2.73123  3.46354  2.40513  3.72494  3.29354  2.67741  2.69355  4.24690  2.90347  2.73739  3.18146  2.89801  2.37887  2.77519  2.98518  4.58477  3.61503
          0.02598  4.05913  4.78148  0.61958  0.77255  0.48576  0.95510
     64   3.05383  4.37630  4.74111  4.19294  3.35090  4.38360  4.80825  1.48021  4.09060  1.83661  3.07355  4.41159  4.66104  4.29820  4.26465  3.72542  3.17092  1.29151  5.31756  4.15280     65 v - - -
          2.68618  4.42225  2.77519  2.73123  3.46354  2.40513  3.72494  3.29354  2.67741  2.69355  4.24690  2.90347  2.73739  3.18146  2.89801  2.37887  2.77519  2.98518  4.58477  3.61503
          0.02598  4.05913  4.78148  0.61958  0.77255  0.48576  0.95510
     65   3.16252  4.50775  4.75196  4.26644  3.43486  4.42923  4.94391  0.98540  4.08360  1.91484  3.14803  4.49685  4.74702  4.37329  4.26887  3.82571  3.43111  1.75690  5.43103  4.21769     66 i - - -
          2.68618  4.42225  2.77519  2.73123  3.46354  2.40513  3.72494  3.29354  2.67741  2.69355  4.24690  2.90347  2.73739  3.18146  2.89801  2.37887  2.77519  2.98518  4.58477  3.61503
          0.02598  4.05913  4.78148  0.61958  0.77255  0.48576  0.95510
     66   1.30841  3.71579  3.74480  3.33745  4.14004  1.92475  4.26505  3.44548  3.28730  3.21892  4.07337  3.41737  3.73086  3.56984  3.57634  2.42994  2.70456  2.82642  5.53219  4.33776     67 a - - -
          2.68618  4.42225  2.77519  2.73123  3.46354  2.40513  3.72494  3.29354  2.67741  2.69355  4.24690  2.90347  2.73739  3.18146  2.89801  2.37887  2.77519  2.98518  4.58477  3.61503
          0.02598  4.05913  4.78148  0.61958  0.77255  0.48576  0.95510
     67   3.33841  4.66329  4.87811  4.32758  2.57635  4.56983  4.75520  2.02188  4.19659  0.88041  2.89958  4.56326  4.75175  4.28397  4.31013  3.91762  3.55880  2.31377  5.02726  3.81495     68 l - - -
          2.68618  4.42225  2.77519  2.73123  3.46354  2.40513  3.72494  3.29354  2.67741  2.69355  4.24690  2.90347  2.73739  3.18146  2.89801  2.37887  2.77519  2.98518  4.58477  3.61503
          0.02598  4.05913  4.78148  0.61958  0.77255  0.48576  0.95510
     68   3.12909  4.44258  4.80502  4.28413  3.51848  4.48148  4.97536  1.61641  4.16734  1.84177  3.32938  4.52010  4.76465  4.41685  4.36401  3.85016  3.38344  1.05313  5.47961  4.28726     69 v - - -
          2.68618  4.42225  2.77519  2.73123  3.46354  2.40513  3.72494  3.29354  2.67741  2.69355  4.24690  2.90347  2.73739  3.18146  2.89801  2.37887  2.77519  2.98518  4.58477  3.61503
          0.02598  4.05913  4.78148  0.61958  0.77255  0.48576  0.95510
     69   2.49077  4.79142  2.95962  2.46613  3.98255  3.28590  3.40219  3.44061  2.39763  3.04705  3.87868  2.90102  3.84069  2.01406  2.83040  2.68350  2.87487  3.13052  5.26215  3.01397     70 q - - -
          2.68618  4.42225  2.77519  2.73123  3.46354  2.40513  3.72494  3.29354  2.67741  2.69355  4.24690  2.90347  2.73739  3.18146  2.89801  2.37887  2.77519  2.98518  4.58477  3.61503
          0.02598  4.05913  4.78148  0.61958  0.77255  0.48576  0.95510
     70   2.61132  5.16563  1.15758  2.23815  4.66298  3.21614  3.84354  4.12368  2.85012  3.70926  4.56511  2.79375  3.59253  3.02167  3.40574  2.69687  3.15276  3.69536  5.90028  4.44724     71 d - - -
          2.68618  4.42225  2.77519  2.73123  3.46354  2.40513  3.72494  3.29354  2.67741  2.69355  4.24690  2.90347  2.73739  3.18146  2.89801  2.37887  2.77519  2.98518  4.58477  3.61503
          0.02598  4.05913  4.78148  0.61958  0.77255  0.48576  0.95510
     71   2.02912  1.74941  3.80828  3.38620  3.92423  3.05580  4.23166  3.26087  3.30988  3.01432  3.88584  3.45810  2.59209  3.58846  3.57011  2.23502  2.71164  2.86680  5.35032  4.16044     72 c - - -
          2.68618  4.42225  2.77519  2.73123  3.46354  2.40513  3.72494  3.29354  2.67741  2.69355  4.24690  2.90347  2.73739  3.18146  2.89801  2.37887  2.77519  2.98518  4.58477  3.61503
          0.02598  4.05913  4.78148  0.61958  0.77255  0.48576  0.95510
     72   2.39271  4.30377  3.37623  3.00252  4.01414  3.15464  4.05059  3.18107  2.95431  3.09277  3.97260  3.13108  3.80583  3.31872  3.27831  2.35706  1.31680  2.94843  5.39816  4.14501     73 t - - -
          2.68618  4.42225  2.77519  2.73123  3.46354  2.40513  3.72494  3.29354  2.67741  2.69355  4.24690  2.90347  2.73739  3.18146  2.89801  2.37887  2.77519  2.98518  4.58477  3.61503
          0.02598  4.05913  4.78148  0.61958  0.77255  0.48576  0.95510
     73   2.57763  5.07554  2.53736  2.16197  4.39150  3.35963  3.58300  3.85904  2.13725  3.36635  4.12979  2.63208  3.77809  2.44803  2.76248  2.29148  2.82649  3.37735  5.52205  4.12475     74 k - - -
          2.68618  4.42225  2.77519  2.73123  3.46354  2.40513  3.72494  3.29354  2.67741  2.69355  4.24690  2.90347  2.73739  3.18146  2.89801  2.37887  2.77519  2.98518  4.58477  3.61503
          0.02598  4.05913  4.78148  0.61958  0.77255  0.48576  0.95510
     74   2.79566  5.28488  2.22737  1.43480  4.58197  3.18147  3.59609  4.06613  2.54595  3.57095  4.37034  2.77259  3.82868  2.62580  2.99092  2.58331  3.05087  3.65671  5.73366  4.29623     75 e - - -
          2.68618  4.42225  2.77519  2.73123  3.46354  2.40513  3.72494  3.29354  2.67741  2.69355  4.24690  2.90347  2.73739  3.18146  2.89801  2.37887  2.77519  2.98518  4.58477  3.61503
          0.02598  4.05913  4.78148  0.61958  0.77255  0.48576  0.95510
     75   2.49178  4.96098  2.52771  1.92481  4.24671  3.33593  3.49782  3.69473  2.35401  3.15429  3.86668  2.78584  3.77904  2.67744  2.79763  2.59048  2.75506  3.31997  5.42898  3.59186     76 e - - -
          2.68618  4.42225  2.77519  2.73123  3.46354  2.40513  3.72494  3.29354  2.67741  2.69355  4.24690  2.90347  2.73739  3.18146  2.89801  2.37887  2.77519  2.98518  4.58477  3.61503
          0.02598  4.05913  4.78148  0.61958  0.77255  0.48576  0.95510
     76   2.52576  4.05080  3.04703  2.55121  4.07284  3.17092  3.72510  3.49037  2.52775  3.10658  3.92793  2.30750  3.79798  2.84434  2.79773  1.87997  2.81860  3.13423  5.34866  4.03892     77 s - - -
          2.68618  4.42225  2.77519  2.73123  3.46354  2.40513  3.72494  3.29354  2.67741  2.69355  4.24690  2.90347  2.73739  3.18146  2.89801  2.37887  2.77519  2.98518  4.58477  3.61503
          0.02598  4.05913  4.78148  0.61958  0.77255  0.48576  0.95510
     77   2.47188  4.15547  3.81415  3.24512  2.94219  3.65662  3.88948  2.30734  3.15103  2.15240  3.26008  3.40774  4.02972  3.41081  3.40424  2.83194  2.83983  2.37888  4.63721  2.24328     78 l - - -
          2.68618  4.42225  2.77519  2.73123  3.46354  2.40513  3.72494  3.29354  2.67741  2.69355  4.24690  2.90347  2.73739  3.18146  2.89801  2.37887  2.77519  2.98518  4.58477  3.61503
          0.02598  4.05913  4.78148  0.61958  0.77255  0.48576  0.95510
     78   3.07362  4.44436  4.55933  4.02723  1.65492  4.20117  4.17286  1.76967  3.88687  1.80156  3.13203  4.15168  4.49261  4.02155  4.00969  3.52452  3.30176  2.32983  4.50720  2.89992     79 f - - -
          2.68618  4.42225  2.77519  2.73123  3.46354  2.40513  3.72494  3.29354  2.67741  2.69355  4.24690  2.90347  2.73739  3.18146  2.89801  2.37887  2.77519  2.98518  4.58477  3.61503
          0.02598  4.05913  4.78148  0.61958  0.77255  0.48576  0.95510
     79   1.85603  4.31508  3.34443  3.09395  4.27051  3.07595  4.21435  3.59013  3.15281  3.32804  4.23385  3.33021  1.33982  3.48505  3.46528  2.55353  2.84795  3.14807  5.62588  4.40234     80 p - - -
          2.68618  4.42225  2.77519  2.73123  3.46354  2.40513  3.72494  3.29354  2.67741  2.69355  4.24690  2.90347  2.73739  3.18146  2.89801  2.37887  2.77519  2.98518  4.58477  3.61503
          0.02598  4.05913  4.78148  0.61958  0.77255  0.48576  0.95510
     80   2.40032  4.34578  3.41173  3.12519  4.04430  3.16345  4.18601  3.29538  3.09639  3.05093  4.05854  3.37228  1.25957  3.47167  3.39346  2.62607  2.88710  2.68833  5.49474  4.22495     81 p - - -
          2.68618  4.42225  2.77519  2.73123  3.46354  2.40513  3.72494  3.29354  2.67741  2.69355  4.24690  2.90347  2.73739  3.18146  2.89801  2.37887  2.77519  2.98518  4.58477  3.61503
          0.02598  4.05913  4.78148  0.61958  0.77255  0.48576  0.95510
     81   2.22246  4.67132  2.98977  2.46546  3.99196  2.29963  3.69477  3.39877  2.51632  2.93759  3.85765  2.93776  3.81735  2.70832  2.95024  2.38850  2.83560  3.07708  5.13260  3.97699     82 a - - -
          2.68618  4.42225  2.77519  2.73123  3.46354  2.40513  3.72494  3.29354  2.67741  2.69355  4.24690  2.90347  2.73739  3.18146  2.89801  2.37887  2.77519  2.98518  4.58477  3.61503
          0.02598  4.05913  4.78148  0.61958  0.77255  0.48576  0.95510
     82   3.50517  4.85336  4.49515  4.24853  0.74943  4.14407  3.97358  3.00983  4.15182  2.33842  3.71451  4.23427  4.60107  4.26913  4.22523  3.76309  3.80772  3.01366  4.17374  2.52000     83 f - - -
          2.68618  4.42225  2.77519  2.73123  3.46354  2.40513  3.72494  3.29354  2.67741  2.69355  4.24690  2.90347  2.73739  3.18146  2.89801  2.37887  2.77519  2.98518  4.58477  3.61503
          0.02598  4.05913  4.78148  0.61958  0.77255  0.48576  0.95510
     83   1.21985  3.72685  3.73834  3.37651  4.24537  1.90267  4.31707  3.59447  3.34351  3.34152  4.17888  3.42114  3.71196  3.62066  3.62160  2.37602  2.69843  3.07827  5.61996  4.43395     84 a - - -
          2.68618  4.42225  2.77519  2.73123  3.46354  2.40513  3.72494  3.29354  2.67741  2.69355  4.24690  2.90347  2.73739  3.18146  2.89801  2.37887  2.77519  2.98518  4.58477  3.61503
          0.02598  4.05913  4.78148  0.61958  0.77255  0.48576  0.95510
     84   2.19334  3.67990  3.37691  2.89637  4.07940  2.61996  3.97194  3.48640  2.88243  3.14770  3.97560  2.79057  3.74917  3.19822  3.26703  1.66726  2.32648  3.06361  5.41694  4.16521     85 s - - -
          2.68618  4.42225  2.77519  2.73123  3.46354  2.40513  3.72494  3.29354  2.67741  2.69355  4.24690  2.90347  2.73739  3.18146  2.89801  2.37887  2.77519  2.98518  4.58477  3.61503
          0.02598  4.05913  4.78148  0.61958  0.77255  0.48576  0.95510
     85   2.43058  4.15890  3.96242  3.39391  3.30073  3.72717  4.07646  2.01385  3.29546  2.26553  2.33616  3.66596  4.10960  3.55409  3.53642  2.84838  2.71119  1.98700  4.85339  3.65388     86 v - - -
          2.68618  4.42225  2.77519  2.73123  3.46354  2.40513  3.72494  3.29354  2.67741  2.69355  4.24690  2.90347  2.73739  3.18146  2.89801  2.37887  2.77519  2.98518  4.58477  3.61503
          0.02598  4.05913  4.78148  0.61958  0.77255  0.48576  0.95510
     86   3.50517  4.85336  4.49515  4.24853  0.74943  4.14407  3.97358  3.00983  4.15182  2.33842  3.71451  4.23427  4.60107  4.26913  4.22523  3.76309  3.80772  3.01366  4.17374  2.52000     87 f - - -
          2.68618  4.42225  2.77519  2.73123  3.46354  2.40513  3.72494  3.29354  2.67741  2.69355  4.24690  2.90347  2.73739  3.18146  2.89801  2.37887  2.77519  2.98518  4.58477  3.61503
          0.02598  4.05913  4.78148  0.61958  0.77255  0.48576  0.95510
     87   1.88087  3.36172  3.25742  2.69571  3.78699  3.05496  3.79542  3.17269  2.70192  2.84651  3.63355  2.84870  3.36485  2.98894  3.10513  2.47948  2.70431  2.87037  5.15777  3.89203     88 a - - -
          2.68618  4.42225  2.77519  2.73123  3.46354  2.40513  3.72494  3.29354  2.67741  2.69355  4.24690  2.90347  2.73739  3.18146  2.89801  2.37887  2.77519  2.98518  4.58477  3.61503
          0.02598  4.05913  4.78148  0.61958  0.77255  0.48576  0.95510
     88   3.05460  5.14563  3.19500  2.75895  4.53146  3.59556  3.72347  3.95540  1.00082  3.43932  4.35127  3.18921  4.04752  2.78332  2.31084  3.05896  3.26931  3.64241  5.50616  4.28727     89 k - - -
          2.68618  4.42225  2.77519  2.73123  3.46354  2.40513  3.72494  3.29354  2.67741  2.69355  4.24690  2.90347  2.73739  3.18146  2.89801  2.37887  2.77519  2.98518  4.58477  3.61503
          0.02598  4.05913  4.78148  0.61958  0.77255  0.48576  0.95510
     89   2.72072  5.14459  2.33696  1.95822  4.44603  3.32927  3.65299  3.91024  2.34483  3.43703  4.22984  2.74820  2.29385  2.78629  2.97933  2.67869  2.80929  3.51728  5.61363  4.20552     90 e - - -
          2.68618  4.42225  2.77519  2.73123  3.46354  2.40513  3.72494  3.29354  2.67741  2.69355  4.24690  2.90347  2.73739  3.18146  2.89801  2.37887  2.77519  2.98518  4.58477  3.61503
          0.02598  4.05913  4.78148  0.61958  0.77255  0.48576  0.95510
     90   2.95515  3.98989  4.59643  4.06836  3.59070  4.21103  4.76455  1.70469  3.95667  2.17536  3.43359  4.28228  4.57659  4.22616  4.17040  3.56962  3.08419  1.03060  5.40099  4.19252     91 v - - -
          2.68618  4.42225  2.77519  2.73123  3.46354  2.40513  3.72494  3.29354  2.67741  2.69355  4.24690  2.90347  2.73739  3.18146  2.89801  2.37887  2.77519  2.98518  4.58477  3.61503
          0.02598  4.05913  4.78148  0.61958  0.77255  0.48576  0.95510
     91   3.17232  4.51484  4.74636  4.27923  3.43833  4.43413  4.95327  0.98102  4.09660  1.88559  3.29734  4.50688  4.75877  4.39421  4.28132  3.84141  3.44389  1.74489  5.43288  4.19522     92 i - - -
          2.68618  4.42225  2.77519  2.73123  3.46354  2.40513  3.72494  3.29354  2.67741  2.69355  4.24690  2.90347  2.73739  3.18146  2.89801  2.37887  2.77519  2.98518  4.58477  3.61503
          0.02598  4.05913  4.78148  0.61958  0.77255  0.48576  0.95510
     92   2.91358  4.66657  3.62527  3.55033  4.68175  0.49153  4.65558  4.33033  3.75677  3.95985  4.93982  3.79011  4.06346  4.06644  3.96882  3.09145  3.40935  3.82260  5.72389  4.79124     93 G - - -
          2.68618  4.42225  2.77519  2.73123  3.46354  2.40513  3.72494  3.29354  2.67741  2.69355  4.24690  2.90347  2.73739  3.18146  2.89801  2.37887  2.77519  2.98518  4.58477  3.61503
          0.02598  4.05913  4.78148  0.61958  0.77255  0.48576  0.95510
     93   3.16782  4.49370  4.80983  4.32020  3.47713  4.47671  5.00714  1.00175  4.16473  1.90548  3.30353  4.54800  4.78199  4.43789  4.35211  3.87134  3.43405  1.64415  5.48168  4.27208     94 i - - -
          2.68618  4.42225  2.77519  2.73123  3.46354  2.40513  3.72494  3.29354  2.67741  2.69355  4.24690  2.90347  2.73739  3.18146  2.89801  2.37887  2.77519  2.98518  4.58477  3.61503
          0.02598  4.05913  4.78148  0.61958  0.77255  0.48576  0.95510
     94   2.97824  3.40396  4.74621  4.21120  3.53824  4.29050  4.80596  1.28052  4.09835  2.15275  3.38699  4.38321  4.62200  4.33036  4.26719  3.64761  3.23689  1.34074  5.35130  4.15291     95 i - - -
          2.68618  4.42225  2.77519  2.73123  3.46354  2.40513  3.72494  3.29354  2.67741  2.69355  4.24690  2.90347  2.73739  3.18146  2.89801  2.37887  2.77519  2.98518  4.58477  3.61503
          0.02598  4.05913  4.78148  0.61958  0.77255  0.48576  0.95510
     95   2.34709  4.25039  3.47089  3.20961  4.16762  3.06723  4.24740  3.41014  3.18303  3.24308  4.16457  3.38308  3.79809  3.54467  3.45892  2.37317  1.08869  3.00124  5.57348  4.33111     96 t - - -
          2.68618  4.42225  2.77519  2.73123  3.46354  2.40513  3.72494  3.29354  2.67741  2.69355  4.24690  2.90347  2.73739  3.18146  2.89801  2.37887  2.77519  2.98518  4.58477  3.61503
          0.02598  4.05913  4.78148  0.61958  0.77255  0.48576  0.95510
     96   3.15183  5.11431  3.33964  2.93114  4.54367  3.61664  3.87617  3.98571  0.80846  3.51199  4.46714  3.34593  4.10690  3.05977  2.48499  3.18380  3.39306  3.68434  5.52437  4.36586     97 k - - -
          2.68618  4.42225  2.77519  2.73123  3.46354  2.40513  3.72494  3.29354  2.67741  2.69355  4.24690  2.90347  2.73739  3.18146  2.89801  2.37887  2.77519  2.98518  4.58477  3.61503
          0.02598  4.05913  4.78148  0.61958  0.77255  0.48576  0.95510
     97   2.78521  4.03969  4.44353  3.90496  3.54237  4.06200  4.58118  1.36852  3.80172  2.28353  3.41581  4.11970  4.44580  4.06108  4.01701  3.40503  2.61120  1.47642  5.26108  4.05795     98 i - - -
          2.68618  4.42225  2.77519  2.73123  3.46354  2.40513  3.72494  3.29354  2.67741  2.69355  4.24690  2.90347  2.73739  3.18146  2.89801  2.37887  2.77519  2.98518  4.58477  3.61503
          0.02598  4.05913  4.78148  0.61958  0.77255  0.48576  0.95510
     98   2.84464  5.39396  1.60124  1.90253  4.68663  3.28494  3.48676  4.19017  2.58564  3.67815  4.48179  2.24637  3.83584  2.84954  3.08132  2.69678  3.10726  3.76376  5.83267  4.36447     99 d - - -
          2.68618  4.42225  2.77519  2.73123  3.46354  2.40513  3.72494  3.29354  2.67741  2.69355  4.24690  2.90347  2.73739  3.18146  2.89801  2.37887  2.77519  2.98518  4.58477  3.61503
          0.02598  4.05913  4.78148  0.61958  0.77255  0.48576  0.95510
     99   2.62592  4.46218  3.34048  2.69920  3.62129  3.53989  3.73745  2.70683  2.33940  1.97252  3.44950  3.19730  3.91746  2.79778  2.74419  2.78611  2.85101  2.74129  5.00866  3.76331    100 l - - -
          2.68618  4.42225  2.77519  2.73123  3.46354  2.40513  3.72494  3.29354  2.67741  2.69355  4.24690  2.90347  2.73739  3.18146  2.89801  2.37887  2.77519  2.98518  4.58477  3.61503
          0.02598  4.05913  4.78148  0.61958  0.77255  0.48576  0.95510
    100   1.55002  2.48833  3.91626  3.43005  3.67172  3.23263  4.19355  2.76715  3.33721  2.71235  3.63596  3.54356  3.86741  3.60197  3.58562  2.49463  2.71133  2.27564  5.15601  3.96180    101 a - - -
          2.68618  4.42225  2.77519  2.73123  3.46354  2.40513  3.72494  3.29354  2.67741  2.69355  4.24690  2.90347  2.73739  3.18146  2.89801  2.37887  2.77519  2.98518  4.58477  3.61503
          0.02598  4.05913  4.78148  0.61958  0.77255  0.48576  0.95510
    101   2.60226  4.75429  2.80947  2.20212  4.30990  3.19157  3.48651  3.76521  1.99921  3.28899  4.05722  2.65691  3.77588  2.50296  2.72754  2.51642  2.65514  3.37374  5.45683  4.00300    102 k - - -
          2.68618  4.42225  2.77519  2.73123  3.46354  2.40513  3.72494  3.29354  2.67741  2.69355  4.24690  2.90347  2.73739  3.18146  2.89801  2.37887  2.77519  2.98518  4.58477  3.61503
          0.11585  4.05913  2.38463  0.61958  0.77255  0.48576  0.95510
    102   2.57986  4.31376  2.42747  2.32902  4.19279  3.32093  3.58424  3.63310  2.31378  3.19366  3.98294  2.51858  3.76501  2.54777  2.84104  2.38326  2.72146  3.20621  5.39530  4.02915    103 k - - -
          2.68618  4.42225  2.77519  2.73123  3.46354  2.40513  3.72494  3.29354  2.67741  2.69355  4.24690  2.90347  2.73739  3.18146  2.89801  2.37887  2.77519  2.98518  4.58477  3.61503
          0.02839  3.97168  4.69402  0.61958  0.77255  0.43434  1.04326
    103   2.56088  5.06360  2.64165  1.88270  4.37668  3.32691  3.58486  3.83911  2.11711  3.24502  4.11888  2.82340  3.65401  2.48142  2.76292  2.60461  2.81382  3.39751  5.51006  4.11951    104 e - - -
          2.68618  4.42225  2.77519  2.73123  3.46354  2.40513  3.72494  3.29354  2.67741  2.69355  4.24690  2.90347  2.73739  3.18146  2.89801  2.37887  2.77519  2.98518  4.58477  3.61503
          0.04377  4.05913  3.66651  0.61958  0.77255  0.48576  0.95510
    104   2.71089  5.27364  2.21218  1.61001  4.57710  3.30214  3.66288  4.06394  2.34355  3.56117  4.35073  2.51696  3.81277  2.72410  3.03775  2.48305  3.02060  3.64657  5.71792  4.27838    105 e - - -
          2.68618  4.42225  2.77519  2.73123  3.46354  2.40513  3.72494  3.29354  2.67741  2.69355  4.24690  2.90347  2.73739  3.18146  2.89801  2.37887  2.77519  2.98518  4.58477  3.61503
          0.02644  4.04180  4.76415  0.61958  0.77255  0.47923  0.96563
    105   2.62166  5.13319  2.33163  1.90045  4.44879  3.34309  3.60086  3.92389  2.28627  3.37808  4.19020  2.62992  3.78491  2.44519  2.83690  2.50618  2.87776  3.42509  5.57663  4.16612    106 e - - -
          2.68618  4.42225  2.77519  2.73123  3.46354  2.40513  3.72494  3.29354  2.67741  2.69355  4.24690  2.90347  2.73739  3.18146  2.89801  2.37887  2.77519  2.98518  4.58477  3.61503
          0.02606  4.05625  4.77859  0.61958  0.77255  0.48893  0.95006
    106   3.19313  4.49024  4.89828  4.36596  3.39298  4.55414  4.99943  1.23776  4.24545  1.52902  3.18887  4.59762  4.79476  4.44185  4.40819  3.92074  3.43722  1.60155  5.41050  4.26580    107 i - - -
          2.68618  4.42225  2.77519  2.73123  3.46354  2.40513  3.72494  3.29354  2.67741  2.69355  4.24690  2.90347  2.73739  3.18146  2.89801  2.37887  2.77519  2.98518  4.58477  3.61503
          0.02606  4.05625  4.77859  0.61958  0.77255  0.48893  0.95006
    107   2.43767  4.95726  2.83126  2.10221  4.05954  3.38270  3.58113  3.59875  2.04945  3.16867  4.01581  2.62583  3.78071  2.61702  2.78111  2.59152  2.71704  3.31833  5.42243  4.05187    108 k - - -
          2.68618  4.42225  2.77519  2.73123  3.46354  2.40513  3.72494  3.29354  2.67741  2.69355  4.24690  2.90347  2.73739  3.18146  2.89801  2.37887  2.77519  2.98518  4.58477  3.61503
          0.02606  4.05625  4.77859  0.61958  0.77255  0.48893  0.95006
    108   2.57004  4.84813  3.03173  2.37054  4.11095  3.44404  3.53015  3.20641  2.05013  2.93221  3.91699  2.96683  3.82848  2.52536  2.28518  2.66062  2.85914  3.04846  5.31938  3.94303    109 k - - -
          2.68618  4.42225  2.77519  2.73123  3.46354  2.40513  3.72494  3.29354  2.67741  2.69355  4.24690  2.90347  2.73739  3.18146  2.89801  2.37887  2.77519  2.98518  4.58477  3.61503
          0.02606  4.05625  4.77859  0.61958  0.77255  0.48893  0.95006
    109   1.24576  4.24368  3.46733  3.07099  4.04225  3.11177  4.09692  3.31413  2.94541  3.09619  3.96765  3.31300  3.78066  3.36957  3.36671  2.24906  2.66284  2.72092  5.42740  4.20101    110 a - - -
          2.68618  4.42225  2.77519  2.73123  3.46354  2.40513  3.72494  3.29354  2.67741  2.69355  4.24690  2.90347  2.73739  3.18146  2.89801  2.37887  2.77519  2.98518  4.58477  3.61503
          0.02606  4.05625  4.77859  0.61958  0.77255  0.48893  0.95006
    110   2.66342  5.02295  2.94446  1.89809  4.33821  3.43710  3.59109  3.76946  1.98361  3.29102  4.08386  2.92937  3.83306  2.66553  2.30133  2.66125  2.91059  3.35817  5.44693  3.66650    111 e - - -
          2.68618  4.42225  2.77519  2.73123  3.46354  2.40513  3.72494  3.29354  2.67741  2.69355  4.24690  2.90347  2.73739  3.18146  2.89801  2.37887  2.77519  2.98518  4.58477  3.61503
          0.02606  4.05625  4.77859  0.61958  0.77255  0.48893  0.95006
    111   2.52868  5.03288  2.76571  1.83528  4.34266  3.31574  3.58360  3.79555  2.14559  3.25039  4.00007  2.81834  3.79019  2.58599  2.61107  2.60015  2.84089  3.40573  5.47940  4.10303    112 e - - -
          2.68618  4.42225  2.77519  2.73123  3.46354  2.40513  3.72494  3.29354  2.67741  2.69355  4.24690  2.90347  2.73739  3.18146  2.89801  2.37887  2.77519  2.98518  4.58477  3.61503
          0.02606  4.05625  4.77859  0.61958  0.77255  0.48893  0.95006
    112   2.56124  4.50071  3.19375  2.54813  3.01923  3.47901  3.44267  2.96422  2.54862  2.68309  3.59194  2.96307  3.86343  2.76499  2.70840  2.67197  2.80762  2.76418  5.04308  2.92100    113 e - - -
          2.68618  4.42225  2.77519  2.73123  3.46354  2.40513  3.72494  3.29354  2.67741  2.69355  4.24690  2.90347  2.73739  3.18146  2.89801  2.37887  2.77519  2.98518  4.58477  3.61503
          0.02606  4.05625  4.77859  0.61958  0.77255  0.48893  0.95006
    113   3.36713  4.77705  4.48384  4.12823  3.21529  4.21365  4.72662  2.43316  3.89421  0.67799  3.18745  4.38584  4.61977  4.21825  4.03870  3.81158  3.65435  2.51751  5.15738  3.92189    114 L - - -
          2.68618  4.42225  2.77519  2.73123  3.46354  2.40513  3.72494  3.29354  2.67741  2.69355  4.24690  2.90347  2.73739  3.18146  2.89801  2.37887  2.77519  2.98518  4.58477  3.61503
          0.02606  4.05625  4.77859  0.61958  0.77255  0.48893  0.95006
    114   2.60659  4.92616  2.91254  2.25071  4.21043  3.40189  3.58430  3.35417  2.02951  3.03668  3.94652  2.74714  3.79262  2.49071  2.61062  2.48024  2.78535  3.24178  5.39096  4.03607    115 k - - -
          2.68618  4.42225  2.77519  2.73123  3.46354  2.40513  3.72494  3.29354  2.67741  2.69355  4.24690  2.90347  2.73739  3.18146  2.89801  2.37887  2.77519  2.98518  4.58477  3.61503
          0.02606  4.05625  4.77859  0.61958  0.77255  0.48893  0.95006
    115   2.29025  4.58928  3.10866  2.23045  3.78580  3.45143  3.67320  3.07908  2.50684  2.51541  3.48820  3.01862  3.84098  2.79288  2.95686  2.52413  2.68591  2.83951  5.13001  3.83811    116 e - - -
          2.68618  4.42225  2.77519  2.73123  3.46354  2.40513  3.72494  3.29354  2.67741  2.69355  4.24690  2.90347  2.73739  3.18146  2.89801  2.37887  2.77519  2.98518  4.58477  3.61503
          0.02606  4.05625  4.77859  0.61958  0.77255  0.48893  0.95006
    116   1.00756  4.15615  3.58065  3.29347  4.24259  2.87629  4.29903  3.53853  3.30439  3.33225  4.19304  3.39209  3.73468  3.60070  3.58327  2.23077  2.73602  2.94008  5.62741  4.42162    117 a - - -
          2.68618  4.42225  2.77519  2.73123  3.46354  2.40513  3.72494  3.29354  2.67741  2.69355  4.24690  2.90347  2.73739  3.18146  2.89801  2.37887  2.77519  2.98518  4.58477  3.61503
          0.02606  4.05625  4.77859  0.61958  0.77255  0.48893  0.95006
    117   2.49848  4.40100  3.33207  3.22234  4.47825  0.81417  4.39792  3.95232  3.40898  3.66135  4.57455  3.43891  3.85638  3.71762  3.68193  2.66873  2.86520  3.42579  5.74372  4.58167    118 g - - -
          2.68618  4.42225  2.77519  2.73123  3.46354  2.40513  3.72494  3.29354  2.67741  2.69355  4.24690  2.90347  2.73739  3.18146  2.89801  2.37887  2.77519  2.98518  4.58477  3.61503
          0.02606  4.05625  4.77859  0.61958  0.77255  0.48893  0.95006
    118   1.51548  3.95104  4.02243  3.56342  3.76528  3.37793  4.37660  2.44673  3.46797  2.63411  3.67943  3.68886  4.00917  3.75594  3.72319  2.78654  2.88434  1.60287  5.34778  4.14132    119 a - - -
          2.68618  4.42225  2.77519  2.73123  3.46354  2.40513  3.72494  3.29354  2.67741  2.69355  4.24690  2.90347  2.73739  3.18146  2.89801  2.37887  2.77519  2.98518  4.58477  3.61503
          0.02606  4.05625  4.77859  0.61958  0.77255  0.48893  0.95006
    119   2.58836  4.99308  2.77700  1.96299  4.28600  3.35472  3.46975  3.73587  2.28945  3.27349  4.05293  2.74922  3.78547  2.50891  2.82076  2.20596  2.82847  3.35668  5.02822  4.07790    120 e - - -
          2.68618  4.42225  2.77519  2.73123  3.46354  2.40513  3.72494  3.29354  2.67741  2.69355  4.24690  2.90347  2.73739  3.18146  2.89801  2.37887  2.77519  2.98518  4.58477  3.61503
          0.02606  4.05625  4.77859  0.61958  0.77255  0.48893  0.95006
    120   2.70041  5.08027  2.93629  2.27944  4.42299  3.31288  3.58163  3.86034  1.87186  3.35504  4.13709  2.79975  3.57430  2.31081  2.27779  2.67654  2.83292  3.47305  5.48746  4.14582    121 k - - -
          2.68618  4.42225  2.77519  2.73123  3.46354  2.40513  3.72494  3.29354  2.67741  2.69355  4.24690  2.90347  2.73739  3.18146  2.89801  2.37887  2.77519  2.98518  4.58477  3.61503
          0.02606  4.05625  4.77859  0.61958  0.77255  0.48893  0.95006
    121   3.13578  4.48009  4.76553  4.30143  3.51548  4.40587  5.00757  0.98681  4.15321  2.00216  3.34570  4.51565  4.75124  4.43703  4.34323  3.81675  3.41519  1.61581  5.50815  4.29068    122 i - - -
          2.68618  4.42225  2.77519  2.73123  3.46354  2.40513  3.72494  3.29354  2.67741  2.69355  4.24690  2.90347  2.73739  3.18146  2.89801  2.37887  2.77519  2.98518  4.58477  3.61503
          0.02606  4.05625  4.77859  0.61958  0.77255  0.48893  0.95006
    122   3.49812  4.83158  4.50091  4.18845  0.88428  4.28657  3.72035  3.00343  4.05152  2.31497  3.65738  4.11739  4.64860  4.13037  4.13712  3.71536  3.75452  2.99856  3.89971  2.14421    123 f - - -
          2.68618  4.42225  2.77519  2.73123  3.46354  2.40513  3.72494  3.29354  2.67741  2.69355  4.24690  2.90347  2.73739  3.18146  2.89801  2.37887  2.77519  2.98518  4.58477  3.61503
          0.02606  4.05625  4.77859  0.61958  0.77255  0.48893  0.95006
    123   2.55427  4.16596  2.96618  2.09916  4.10951  3.41069  3.33945  3.53271  2.03992  2.94176  3.75332  2.87371  3.73121  2.73778  2.68740  2.61665  2.78512  3.19388  5.33234  3.99160    124 k - - -
          2.68618  4.42225  2.77519  2.73123  3.46354  2.40513  3.72494  3.29354  2.67741  2.69355  4.24690  2.90347  2.73739  3.18146  2.89801  2.37887  2.77519  2.98518  4.58477  3.61503
          0.02606  4.05625  4.77859  0.61958  0.77255  0.48893  0.95006
    124   3.12266  4.43110  4.85303  4.36141  3.60900  4.48165  5.07611  1.33836  4.25083  2.11035  3.41156  4.57360  4.79471  4.51639  4.44715  3.87442  3.39047  1.09039  5.58223  4.37411    125 v - - -
          2.68618  4.42225  2.77519  2.73123  3.46354  2.40513  3.72494  3.29354  2.67741  2.69355  4.24690  2.90347  2.73739  3.18146  2.89801  2.37887  2.77519  2.98518  4.58477  3.61503
          0.02606  4.05625  4.77859  0.61958  0.77255  0.48893  0.95006
    125   2.75037  5.10353  1.80659  2.25706  4.55501  3.24270  3.77114  4.04904  2.70109  3.59356  4.41276  2.53218  3.82641  2.93173  3.23030  1.71350  3.05648  3.62117  5.76698  4.33766    126 s - - -
          2.68618  4.42225  2.77519  2.73123  3.46354  2.40513  3.72494  3.29354  2.67741  2.69355  4.24690  2.90347  2.73739  3.18146  2.89801  2.37887  2.77519  2.98518  4.58477  3.61503
          0.02606  4.05625  4.77859  0.61958  0.77255  0.48893  0.95006
    126   2.12319  4.32271  3.32731  2.88600  4.05576  3.14031  3.97190  3.34623  2.88099  3.12078  3.96058  3.06137  3.59763  3.20587  3.25580  1.91666  1.75566  3.03517  5.40201  4.15108    127 t - - -
          2.68618  4.42225  2.77519  2.73123  3.46354  2.40513  3.72494  3.29354  2.67741  2.69355  4.24690  2.90347  2.73739  3.18146  2.89801  2.37887  2.77519  2.98518  4.58477  3.61503
          0.02606  4.05625  4.77859  0.61958  0.77255  0.48893  0.95006
    127   2.45656  4.09764  3.83996  3.26103  3.06881  3.63657  3.92698  2.24415  3.10952  2.16595  3.01903  3.54122  3.57490  3.41897  3.40969  2.87809  2.57939  2.05549  4.70960  3.23732    128 v - - -
          2.68618  4.42225  2.77519  2.73123  3.46354  2.40513  3.72494  3.29354  2.67741  2.69355  4.24690  2.90347  2.73739  3.18146  2.89801  2.37887  2.77519  2.98518  4.58477  3.61503
          0.02606  4.05625  4.77859  0.61958  0.77255  0.48893  0.95006
    128   2.70485  5.26289  2.10053  1.67915  4.56953  3.23680  3.65496  4.05717  2.32403  3.47265  4.33392  2.55121  3.81056  2.70399  3.01728  2.59232  3.00319  3.63652  5.70439  4.26663    129 e - - -
          2.68618  4.42225  2.77519  2.73123  3.46354  2.40513  3.72494  3.29354  2.67741  2.69355  4.24690  2.90347  2.73739  3.18146  2.89801  2.37887  2.77519  2.98518  4.58477  3.61503
          0.02606  4.05625  4.77859  0.61958  0.77255  0.48893  0.95006
    129   2.74085  5.21805  2.21701  2.15690  4.52572  2.74941  3.60890  4.00545  2.23596  3.51146  4.29799  2.05195  3.81061  2.78538  3.00690  2.55376  2.99117  3.59442  5.67328  4.24610    130 n - - -
          2.68618  4.42225  2.77519  2.73123  3.46354  2.40513  3.72494  3.29354  2.67741  2.69355  4.24690  2.90347  2.73739  3.18146  2.89801  2.37887  2.77519  2.98518  4.58477  3.61503
          0.02606  4.05625  4.77859  0.61958  0.77255  0.48893  0.95006
    130   2.57324  4.42415  3.19665  2.50495  3.58855  3.49646  3.72920  2.38922  2.49432  2.56754  3.52316  3.15262  3.87935  2.87139  3.05078  2.68397  2.67689  2.42158  4.98303  3.62457    131 i - - -
          2.68618  4.42225  2.77519  2.73123  3.46354  2.40513  3.72494  3.29354  2.67741  2.69355  4.24690  2.90347  2.73739  3.18146  2.89801  2.37887  2.77519  2.98518  4.58477  3.61503
          0.03121  4.05625  4.31159  0.61958  0.77255  0.48893  0.95006
    131   2.73694  4.68404  2.95208  2.61687  4.51057  0.88584  4.18949  3.99564  3.13390  3.65082  4.55836  3.25812  3.92601  3.45466  3.48253  2.84568  3.16380  3.54972  5.70493  4.51983    132 g - - -
          2.68618  4.42225  2.77519  2.73123  3.46354  2.40513  3.72494  3.29354  2.67741  2.69355  4.24690  2.90347  2.73739  3.18146  2.89801  2.37887  2.77519  2.98518  4.58477  3.61503
          0.02948  4.05123  4.45230  0.61958  0.77255  0.49439  0.94147
    132   3.14515  4.45356  4.84845  4.29452  3.14128  4.47560  4.86302  1.35371  4.18813  1.52253  2.95787  4.51310  4.71176  4.34182  4.33030  3.82137  3.37969  1.63544  5.27092  4.14473    133 i - - -
          2.68618  4.42225  2.77519  2.73123  3.46354  2.40513  3.72494  3.29354  2.67741  2.69355  4.24690  2.90347  2.73739  3.18146  2.89801  2.37887  2.77519  2.98518  4.58477  3.61503
          0.02628  4.04802  4.77037  0.61958  0.77255  0.49785  0.93608
    133   2.66664  5.18324  2.30967  1.58015  4.48411  3.23296  3.64340  3.95671  2.29596  3.46958  4.25625  2.79463  3.67933  2.73606  2.97243  2.64142  2.89748  3.55348  5.63552  4.09335    134 e - - -
          2.68618  4.42225  2.77519  2.73123  3.46354  2.40513  3.72494  3.29354  2.67741  2.69355  4.24690  2.90347  2.73739  3.18146  2.89801  2.37887  2.77519  2.98518  4.58477  3.61503
          0.02628  4.04802  4.77037  0.61958  0.77255  0.49785  0.93608
    134   2.52827  5.15383  2.51213  1.61518  4.46265  3.34247  3.64030  3.92371  2.15855  3.44033  4.23193  2.71163  3.81596  2.77041  2.83367  2.66745  2.95073  3.52949  5.60478  4.20628    135 e - - -
          2.68618  4.42225  2.77519  2.73123  3.46354  2.40513  3.72494  3.29354  2.67741  2.69355  4.24690  2.90347  2.73739  3.18146  2.89801  2.37887  2.77519  2.98518  4.58477  3.61503
          0.02628  4.04802  4.77037  0.61958  0.77255  0.49785  0.93608
    135   3.32407  4.64699  4.87147  4.32490  2.93534  4.58172  4.84824  1.82040  4.18791  0.91254  2.92884  4.58178  4.76901  4.30794  4.31843  3.93657  3.54980  2.18693  5.14920  3.99563    136 l - - -
          2.68618  4.42225  2.77519  2.73123  3.46354  2.40513  3.72494  3.29354  2.67741  2.69355  4.24690  2.90347  2.73739  3.18146  2.89801  2.37887  2.77519  2.98518  4.58477  3.61503
          0.02628  4.04802  4.77037  0.61958  0.77255  0.48896  0.95001
    136   2.58602  4.61862  3.10557  2.45853  3.02953  3.45378  3.66094  3.03892  2.12702  2.81143  3.58750  3.03409  3.83974  2.62457  2.78113  2.60240  2.75553  2.89780  5.14657  3.85253    137 k - - -
          2.68618  4.42225  2.77519  2.73123  3.46354  2.40513  3.72494  3.29354  2.67741  2.69355  4.24690  2.90347  2.73739  3.18146  2.89801  2.37887  2.77519  2.98518  4.58477  3.61503
          0.02614  4.05306  4.77540  0.61958  0.77255  0.49241  0.94457
    137   2.52842  5.11255  2.43194  2.03699  4.43160  3.27959  3.49967  3.90583  2.13626  3.40483  4.16637  2.54054  3.77816  2.61188  2.76605  2.51032  2.81627  3.49036  5.55487  4.14808    138 e - - -
          2.68618  4.42225  2.77519  2.73123  3.46354  2.40513  3.72494  3.29354  2.67741  2.69355  4.24690  2.90347  2.73739  3.18146  2.89801  2.37887  2.77519  2.98518  4.58477  3.61503
          0.03131  4.05306  4.30840  0.61958  0.77255  0.49241  0.94457
    138   3.32054  4.66792  4.47333  4.03425  1.76817  4.23434  3.62520  2.86530  3.89173  2.15077  3.61487  3.99475  4.54666  3.97030  4.00413  3.56096  3.54311  2.90186  3.83553  1.22783    139 y - - -
          2.68618  4.42225  2.77519  2.73123  3.46354  2.40513  3.72494  3.29354  2.67741  2.69355  4.24690  2.90347  2.73739  3.18146  2.89801  2.37887  2.77519  2.98518  4.58477  3.61503
          0.02628  4.04802  4.77037  0.61958  0.77255  0.49785  0.93608
    139   3.32463  4.68085  4.76401  4.25290  3.12487  4.51389  4.83944  1.95294  4.04558  0.84871  2.97011  4.52295  4.74967  4.26042  4.19621  3.90045  3.56581  2.20612  5.19581  4.03391    140 l - - -
          2.68618  4.42225  2.77519  2.73123  3.46354  2.40513  3.72494  3.29354  2.67741  2.69355  4.24690  2.90347  2.73739  3.18146  2.89801  2.37887  2.77519  2.98518  4.58477  3.61503
          0.02628  4.04802  4.77037  0.61958  0.77255  0.49785  0.93608
    140   2.49754  5.00913  2.78275  1.93832  4.30650  3.34857  3.40425  3.67513  2.26584  3.29081  4.06731  2.46860  3.78253  2.63588  2.76880  2.49544  2.85364  3.37495  5.46638  3.93546    141 e - - -
          2.68618  4.42225  2.77519  2.73123  3.46354  2.40513  3.72494  3.29354  2.67741  2.69355  4.24690  2.90347  2.73739  3.18146  2.89801  2.37887  2.77519  2.98518  4.58477  3.61503
          0.10165  4.04802  2.53578  0.61958  0.77255  0.49785  0.93608
    141   2.45824  4.48119  2.78430  2.29484  4.05589  3.16812  3.58525  3.47860  2.15939  2.97579  3.87276  2.87118  3.77656  2.72701  2.61785  2.50833  2.75660  3.14401  4.57806  3.95516    142 k - - -
          2.68618  4.42225  2.77519  2.73123  3.46354  2.40513  3.72494  3.29354  2.67741  2.69355  4.24690  2.90347  2.73739  3.18146  2.89801  2.37887  2.77519  2.98518  4.58477  3.61503
          0.01914  3.96551        *  0.61958  0.77255  0.00000        *
//
HMMER3/f [3.1b2 | February 2015]
NAME  HMM10662PduV_1_mix.EUT2K
LENG  147
ALPH  amino
RF    no
MM    no
CONS  yes
CS    no
MAP   yes
DATE  Thu Nov 19 22:50:28 2020
NSEQ  4
EFFN  0.386719
CKSUM 23981292
STATS LOCAL MSV       -9.8925  0.70982
STATS LOCAL VITERBI  -10.9139  0.70982
STATS LOCAL FORWARD   -4.7324  0.70982
HMM          A        C        D        E        F        G        H        I        K        L        M        N        P        Q        R        S        T        V        W        Y   
            m->m     m->i     m->d     i->m     i->i     d->m     d->d
  COMPO   2.53885  4.18749  3.02651  2.84539  3.22697  2.92068  3.72306  2.60766  2.71654  2.32436  3.74531  3.18355  3.24964  3.13641  2.98829  2.72065  2.85218  2.55126  4.73628  3.32701
          2.68618  4.42225  2.77519  2.73123  3.46354  2.40513  3.72494  3.29354  2.67741  2.69355  4.24690  2.90347  2.73739  3.18146  2.89801  2.37887  2.77519  2.98518  4.58477  3.61503
          0.03438  3.78314  4.50549  0.61958  0.77255  0.00000        *
      1   2.90215  4.46620  3.95450  3.54339  3.17405  3.76724  4.29935  2.34096  3.31547  1.78441  1.56092  3.83125  4.22933  3.70453  3.53086  3.24091  3.20676  2.33610  5.00161  3.75416      1 m - - -
          2.68618  4.42225  2.77519  2.73123  3.46354  2.40513  3.72494  3.29354  2.67741  2.69355  4.24690  2.90347  2.73739  3.18146  2.89801  2.37887  2.77519  2.98518  4.58477  3.61503
          0.03438  3.78314  4.50549  0.61958  0.77255  0.48576  0.95510
      2   2.90498  4.73416  3.04585  2.79929  3.22761  3.37669  1.34600  3.59367  2.64509  3.09797  4.13594  3.21124  3.92565  3.16509  2.91493  2.97722  3.20636  3.33076  4.69349  3.18152      2 h - - -
          2.68618  4.42225  2.77519  2.73123  3.46354  2.40513  3.72494  3.29354  2.67741  2.69355  4.24690  2.90347  2.73739  3.18146  2.89801  2.37887  2.77519  2.98518  4.58477  3.61503
          0.03438  3.78314  4.50549  0.61958  0.77255  0.48576  0.95510
      3   2.89761  5.00462  1.05533  2.28844  4.37075  3.14652  3.85898  3.93947  2.92732  3.56508  4.54379  2.83917  3.79336  3.09992  3.42916  2.87201  3.23525  3.58914  5.55658  4.26178      3 d - - -
          2.68618  4.42225  2.77519  2.73123  3.46354  2.40513  3.72494  3.29354  2.67741  2.69355  4.24690  2.90347  2.73739  3.18146  2.89801  2.37887  2.77519  2.98518  4.58477  3.61503
          0.03438  3.78314  4.50549  0.61958  0.77255  0.48576  0.95510
      4   2.27551  4.19329  3.13292  2.94713  3.98833  2.92501  4.05821  3.50001  3.01468  3.22820  4.16373  3.18467  3.65699  3.37170  3.30173  1.23438  2.74941  3.05490  5.36864  4.07197      4 s - - -
          2.68618  4.42225  2.77519  2.73123  3.46354  2.40513  3.72494  3.29354  2.67741  2.69355  4.24690  2.90347  2.73739  3.18146  2.89801  2.37887  2.77519  2.98518  4.58477  3.61503
          0.03438  3.78314  4.50549  0.61958  0.77255  0.48576  0.95510
      5   2.89380  4.84877  3.06362  2.70525  4.21466  3.39016  3.71630  3.63892  1.16807  3.22496  4.19374  3.13276  3.89893  2.91475  2.42424  2.94315  3.15510  3.35262  5.30819  4.10896      5 k - - -
          2.68618  4.42225  2.77519  2.73123  3.46354  2.40513  3.72494  3.29354  2.67741  2.69355  4.24690  2.90347  2.73739  3.18146  2.89801  2.37887  2.77519  2.98518  4.58477  3.61503
          0.03438  3.78314  4.50549  0.61958  0.77255  0.48576  0.95510
      6   2.96158  4.40864  4.20320  3.81779  3.31671  3.96532  4.56422  1.19630  3.64393  1.92432  3.26929  4.07574  4.40754  4.00308  3.85087  3.45417  3.26341  1.85167  5.18706  3.91575      6 i - - -
          2.68618  4.42225  2.77519  2.73123  3.46354  2.40513  3.72494  3.29354  2.67741  2.69355  4.24690  2.90347  2.73739  3.18146  2.89801  2.37887  2.77519  2.98518  4.58477  3.61503
          0.03438  3.78314  4.50549  0.61958  0.77255  0.48576  0.95510
      7   3.05720  4.54746  4.04448  3.68667  3.10607  3.86595  4.37049  2.30865  3.45517  0.99392  3.16193  3.97044  4.31856  3.84505  3.64478  3.43024  3.35661  2.32223  4.95022  3.65207      7 l - - -
          2.68618  4.42225  2.77519  2.73123  3.46354  2.40513  3.72494  3.29354  2.67741  2.69355  4.24690  2.90347  2.73739  3.18146  2.89801  2.37887  2.77519  2.98518  4.58477  3.61503
          0.03438  3.78314  4.50549  0.61958  0.77255  0.48576  0.95510
      8   3.05720  4.54746  4.04448  3.68667  3.10607  3.86595  4.37049  2.30865  3.45517  0.99392  3.16193  3.97044  4.31856  3.84505  3.64478  3.43024  3.35661  2.32223  4.95022  3.65207      8 l - - -
          2.68618  4.42225  2.77519  2.73123  3.46354  2.40513  3.72494  3.29354  2.67741  2.69355  4.24690  2.90347  2.73739  3.18146  2.89801  2.37887  2.77519  2.98518  4.58477  3.61503
          0.03438  3.78314  4.50549  0.61958  0.77255  0.48576  0.95510
      9   2.96158  4.40864  4.20320  3.81779  3.31671  3.96532  4.56422  1.19630  3.64393  1.92432  3.26929  4.07574  4.40754  4.00308  3.85087  3.45417  3.26341  1.85167  5.18706  3.91575      9 i - - -
          2.68618  4.42225  2.77519  2.73123  3.46354  2.40513  3.72494  3.29354  2.67741  2.69355  4.24690  2.90347  2.73739  3.18146  2.89801  2.37887  2.77519  2.98518  4.58477  3.61503
          0.03438  3.78314  4.50549  0.61958  0.77255  0.48576  0.95510
     10   2.56109  4.34240  3.21622  3.10580  4.24413  0.88140  4.22918  3.82416  3.27456  3.48912  4.46620  3.38119  3.73065  3.60628  3.51809  2.73092  3.03550  3.37004  5.36053  4.34389     10 g - - -
          2.68618  4.42225  2.77519  2.73123  3.46354  2.40513  3.72494  3.29354  2.67741  2.69355  4.24690  2.90347  2.73739  3.18146  2.89801  2.37887  2.77519  2.98518  4.58477  3.61503
          0.03438  3.78314  4.50549  0.61958  0.77255  0.48576  0.95510
     11   2.56109  4.34240  3.21622  3.10580  4.24413  0.88140  4.22918  3.82416  3.27456  3.48912  4.46620  3.38119  3.73065  3.60628  3.51809  2.73092  3.03550  3.37004  5.36053  4.34389     11 g - - -
          2.68618  4.42225  2.77519  2.73123  3.46354  2.40513  3.72494  3.29354  2.67741  2.69355  4.24690  2.90347  2.73739  3.18146  2.89801  2.37887  2.77519  2.98518  4.58477  3.61503
          0.03438  3.78314  4.50549  0.61958  0.77255  0.48576  0.95510
     12   2.73804  4.30808  3.99916  3.66215  3.48755  3.62843  4.48014  2.06428  3.52841  2.19218  3.46911  3.86552  4.19579  3.89586  3.74899  3.12843  3.10298  1.14626  5.25593  3.98076     12 v - - -
          2.68618  4.42225  2.77519  2.73123  3.46354  2.40513  3.72494  3.29354  2.67741  2.69355  4.24690  2.90347  2.73739  3.18146  2.89801  2.37887  2.77519  2.98518  4.58477  3.61503
          0.03438  3.78314  4.50549  0.61958  0.77255  0.48576  0.95510
     13   2.56109  4.34240  3.21622  3.10580  4.24413  0.88140  4.22918  3.82416  3.27456  3.48912  4.46620  3.38119  3.73065  3.60628  3.51809  2.73092  3.03550  3.37004  5.36053  4.34389     13 g - - -
          2.68618  4.42225  2.77519  2.73123  3.46354  2.40513  3.72494  3.29354  2.67741  2.69355  4.24690  2.90347  2.73739  3.18146  2.89801  2.37887  2.77519  2.98518  4.58477  3.61503
          0.03438  3.78314  4.50549  0.61958  0.77255  0.48576  0.95510
     14   2.36929  4.21326  3.35308  3.10406  3.89402  3.05467  4.12762  3.01046  3.04521  2.87697  3.93552  3.32607  3.75234  3.44525  3.30664  2.56985  1.33320  2.71507  5.33993  4.11143     14 t - - -
          2.68618  4.42225  2.77519  2.73123  3.46354  2.40513  3.72494  3.29354  2.67741  2.69355  4.24690  2.90347  2.73739  3.18146  2.89801  2.37887  2.77519  2.98518  4.58477  3.61503
          0.03438  3.78314  4.50549  0.61958  0.77255  0.48576  0.95510
     15   2.56109  4.34240  3.21622  3.10580  4.24413  0.88140  4.22918  3.82416  3.27456  3.48912  4.46620  3.38119  3.73065  3.60628  3.51809  2.73092  3.03550  3.37004  5.36053  4.34389     15 g - - -
          2.68618  4.42225  2.77519  2.73123  3.46354  2.40513  3.72494  3.29354  2.67741  2.69355  4.24690  2.90347  2.73739  3.18146  2.89801  2.37887  2.77519  2.98518  4.58477  3.61503
          0.03438  3.78314  4.50549  0.61958  0.77255  0.48576  0.95510
     16   2.89380  4.84877  3.06362  2.70525  4.21466  3.39016  3.71630  3.63892  1.16807  3.22496  4.19374  3.13276  3.89893  2.91475  2.42424  2.94315  3.15510  3.35262  5.30819  4.10896     16 k - - -
          2.68618  4.42225  2.77519  2.73123  3.46354  2.40513  3.72494  3.29354  2.67741  2.69355  4.24690  2.90347  2.73739  3.18146  2.89801  2.37887  2.77519  2.98518  4.58477  3.61503
          0.03438  3.78314  4.50549  0.61958  0.77255  0.48576  0.95510
     17   2.36929  4.21326  3.35308  3.10406  3.89402  3.05467  4.12762  3.01046  3.04521  2.87697  3.93552  3.32607  3.75234  3.44525  3.30664  2.56985  1.33320  2.71507  5.33993  4.11143     17 t - - -
          2.68618  4.42225  2.77519  2.73123  3.46354  2.40513  3.72494  3.29354  2.67741  2.69355  4.24690  2.90347  2.73739  3.18146  2.89801  2.37887  2.77519  2.98518  4.58477  3.61503
          0.03438  3.78314  4.50549  0.61958  0.77255  0.48576  0.95510
     18   2.36929  4.21326  3.35308  3.10406  3.89402  3.05467  4.12762  3.01046  3.04521  2.87697  3.93552  3.32607  3.75234  3.44525  3.30664  2.56985  1.33320  2.71507  5.33993  4.11143     18 t - - -
          2.68618  4.42225  2.77519  2.73123  3.46354  2.40513  3.72494  3.29354  2.67741  2.69355  4.24690  2.90347  2.73739  3.18146  2.89801  2.37887  2.77519  2.98518  4.58477  3.61503
          0.03438  3.78314  4.50549  0.61958  0.77255  0.48576  0.95510
     19   3.05720  4.54746  4.04448  3.68667  3.10607  3.86595  4.37049  2.30865  3.45517  0.99392  3.16193  3.97044  4.31856  3.84505  3.64478  3.43024  3.35661  2.32223  4.95022  3.65207     19 l - - -
          2.68618  4.42225  2.77519  2.73123  3.46354  2.40513  3.72494  3.29354  2.67741  2.69355  4.24690  2.90347  2.73739  3.18146  2.89801  2.37887  2.77519  2.98518  4.58477  3.61503
          0.03438  3.78314  4.50549  0.61958  0.77255  0.48576  0.95510
     20   2.89380  4.84877  3.06362  2.70525  4.21466  3.39016  3.71630  3.63892  1.16807  3.22496  4.19374  3.13276  3.89893  2.91475  2.42424  2.94315  3.15510  3.35262  5.30819  4.10896     20 k - - -
          2.68618  4.42225  2.77519  2.73123  3.46354  2.40513  3.72494  3.29354  2.67741  2.69355  4.24690  2.90347  2.73739  3.18146  2.89801  2.37887  2.77519  2.98518  4.58477  3.61503
          0.03438  3.78314  4.50549  0.61958  0.77255  0.48576  0.95510
     21   2.81492  4.79295  2.84938  2.60564  3.94874  3.30964  3.76215  3.56834  2.43346  3.07937  4.11265  3.06347  3.86367  1.40234  2.71822  2.86783  3.11335  3.30450  5.23821  3.92680     21 q - - -
          2.68618  4.42225  2.77519  2.73123  3.46354  2.40513  3.72494  3.29354  2.67741  2.69355  4.24690  2.90347  2.73739  3.18146  2.89801  2.37887  2.77519  2.98518  4.58477  3.61503
          0.03438  3.78314  4.50549  0.61958  0.77255  0.48576  0.95510
     22   1.15088  4.15203  3.37522  3.16532  3.96636  2.97832  4.19746  3.07892  3.17929  2.96422  4.00830  3.33647  3.70935  3.52940  3.43440  2.50430  2.77559  2.74907  5.40264  4.19344     22 a - - -
          2.68618  4.42225  2.77519  2.73123  3.46354  2.40513  3.72494  3.29354  2.67741  2.69355  4.24690  2.90347  2.73739  3.18146  2.89801  2.37887  2.77519  2.98518  4.58477  3.61503
          0.03438  3.78314  4.50549  0.61958  0.77255  0.48576  0.95510
     23   3.05720  4.54746  4.04448  3.68667  3.10607  3.86595  4.37049  2.30865  3.45517  0.99392  3.16193  3.97044  4.31856  3.84505  3.64478  3.43024  3.35661  2.32223  4.95022  3.65207     23 l - - -
          2.68618  4.42225  2.77519  2.73123  3.46354  2.40513  3.72494  3.29354  2.67741  2.69355  4.24690  2.90347  2.73739  3.18146  2.89801  2.37887  2.77519  2.98518  4.58477  3.61503
          0.03438  3.78314  4.50549  0.61958  0.77255  0.48576  0.95510
     24   2.27551  4.19329  3.13292  2.94713  3.98833  2.92501  4.05821  3.50001  3.01468  3.22820  4.16373  3.18467  3.65699  3.37170  3.30173  1.23438  2.74941  3.05490  5.36864  4.07197     24 s - - -
          2.68618  4.42225  2.77519  2.73123  3.46354  2.40513  3.72494  3.29354  2.67741  2.69355  4.24690  2.90347  2.73739  3.18146  2.89801  2.37887  2.77519  2.98518  4.58477  3.61503
          0.03438  3.78314  4.50549  0.61958  0.77255  0.48576  0.95510
     25   2.89761  5.00462  1.05533  2.28844  4.37075  3.14652  3.85898  3.93947  2.92732  3.56508  4.54379  2.83917  3.79336  3.09992  3.42916  2.87201  3.23525  3.58914  5.55658  4.26178     25 d - - -
          2.68618  4.42225  2.77519  2.73123  3.46354  2.40513  3.72494  3.29354  2.67741  2.69355  4.24690  2.90347  2.73739  3.18146  2.89801  2.37887  2.77519  2.98518  4.58477  3.61503
          0.03438  3.78314  4.50549  0.61958  0.77255  0.48576  0.95510
     26   3.05720  4.54746  4.04448  3.68667  3.10607  3.86595  4.37049  2.30865  3.45517  0.99392  3.16193  3.97044  4.31856  3.84505  3.64478  3.43024  3.35661  2.32223  4.95022  3.65207     26 l - - -
          2.68618  4.42225  2.77519  2.73123  3.46354  2.40513  3.72494  3.29354  2.67741  2.69355  4.24690  2.90347  2.73739  3.18146  2.89801  2.37887  2.77519  2.98518  4.58477  3.61503
          0.03438  3.78314  4.50549  0.61958  0.77255  0.48576  0.95510
     27   2.64131  4.41065  3.23932  3.06758  4.06571  3.10334  4.15044  3.59037  3.11761  3.22613  4.27402  3.38201  1.01191  3.50927  3.37118  2.80662  3.07647  3.24575  5.27461  4.18604     27 p - - -
          2.68618  4.42225  2.77519  2.73123  3.46354  2.40513  3.72494  3.29354  2.67741  2.69355  4.24690  2.90347  2.73739  3.18146  2.89801  2.37887  2.77519  2.98518  4.58477  3.61503
          0.03438  3.78314  4.50549  0.61958  0.77255  0.48576  0.95510
     28   3.05720  4.54746  4.04448  3.68667  3.10607  3.86595  4.37049  2.30865  3.45517  0.99392  3.16193  3.97044  4.31856  3.84505  3.64478  3.43024  3.35661  2.32223  4.95022  3.65207     28 l - - -
          2.68618  4.42225  2.77519  2.73123  3.46354  2.40513  3.72494  3.29354  2.67741  2.69355  4.24690  2.90347  2.73739  3.18146  2.89801  2.37887  2.77519  2.98518  4.58477  3.61503
          0.03438  3.78314  4.50549  0.61958  0.77255  0.48576  0.95510
     29   2.96158  4.40864  4.20320  3.81779  3.31671  3.96532  4.56422  1.19630  3.64393  1.92432  3.26929  4.07574  4.40754  4.00308  3.85087  3.45417  3.26341  1.85167  5.18706  3.91575     29 i - - -
          2.68618  4.42225  2.77519  2.73123  3.46354  2.40513  3.72494  3.29354  2.67741  2.69355  4.24690  2.90347  2.73739  3.18146  2.89801  2.37887  2.77519  2.98518  4.58477  3.61503
          0.03438  3.78314  4.50549  0.61958  0.77255  0.48576  0.95510
     30   3.12282  4.64800  3.70817  3.42312  2.30521  3.72744  3.58448  3.14490  3.28320  2.62135  3.83004  3.61676  4.20459  3.61078  3.48429  3.26762  3.40977  3.01159  3.94473  1.12856     30 y - - -
          2.68618  4.42225  2.77519  2.73123  3.46354  2.40513  3.72494  3.29354  2.67741  2.69355  4.24690  2.90347  2.73739  3.18146  2.89801  2.37887  2.77519  2.98518  4.58477  3.61503
          0.03438  3.78314  4.50549  0.61958  0.77255  0.48576  0.95510
     31   2.81492  4.79295  2.84938  2.60564  3.94874  3.30964  3.76215  3.56834  2.43346  3.07937  4.11265  3.06347  3.86367  1.40234  2.71822  2.86783  3.11335  3.30450  5.23821  3.92680     31 q - - -
          2.68618  4.42225  2.77519  2.73123  3.46354  2.40513  3.72494  3.29354  2.67741  2.69355  4.24690  2.90347  2.73739  3.18146  2.89801  2.37887  2.77519  2.98518  4.58477  3.61503
          0.03438  3.78314  4.50549  0.61958  0.77255  0.48576  0.95510
     32   2.89380  4.84877  3.06362  2.70525  4.21466  3.39016  3.71630  3.63892  1.16807  3.22496  4.19374  3.13276  3.89893  2.91475  2.42424  2.94315  3.15510  3.35262  5.30819  4.10896     32 k - - -
          2.68618  4.42225  2.77519  2.73123  3.46354  2.40513  3.72494  3.29354  2.67741  2.69355  4.24690  2.90347  2.73739  3.18146  2.89801  2.37887  2.77519  2.98518  4.58477  3.61503
          0.03438  3.78314  4.50549  0.61958  0.77255  0.48576  0.95510
     33   2.36929  4.21326  3.35308  3.10406  3.89402  3.05467  4.12762  3.01046  3.04521  2.87697  3.93552  3.32607  3.75234  3.44525  3.30664  2.56985  1.33320  2.71507  5.33993  4.11143     33 t - - -
          2.68618  4.42225  2.77519  2.73123  3.46354  2.40513  3.72494  3.29354  2.67741  2.69355  4.24690  2.90347  2.73739  3.18146  2.89801  2.37887  2.77519  2.98518  4.58477  3.61503
          0.03438  3.78314  4.50549  0.61958  0.77255  0.48576  0.95510
     34   2.81492  4.79295  2.84938  2.60564  3.94874  3.30964  3.76215  3.56834  2.43346  3.07937  4.11265  3.06347  3.86367  1.40234  2.71822  2.86783  3.11335  3.30450  5.23821  3.92680     34 q - - -
          2.68618  4.42225  2.77519  2.73123  3.46354  2.40513  3.72494  3.29354  2.67741  2.69355  4.24690  2.90347  2.73739  3.18146  2.89801  2.37887  2.77519  2.98518  4.58477  3.61503
          0.03438  3.78314  4.50549  0.61958  0.77255  0.48576  0.95510
     35   1.15088  4.15203  3.37522  3.16532  3.96636  2.97832  4.19746  3.07892  3.17929  2.96422  4.00830  3.33647  3.70935  3.52940  3.43440  2.50430  2.77559  2.74907  5.40264  4.19344     35 a - - -
          2.68618  4.42225  2.77519  2.73123  3.46354  2.40513  3.72494  3.29354  2.67741  2.69355  4.24690  2.90347  2.73739  3.18146  2.89801  2.37887  2.77519  2.98518  4.58477  3.61503
          0.03438  3.78314  4.50549  0.61958  0.77255  0.48576  0.95510
     36   3.05720  4.54746  4.04448  3.68667  3.10607  3.86595  4.37049  2.30865  3.45517  0.99392  3.16193  3.97044  4.31856  3.84505  3.64478  3.43024  3.35661  2.32223  4.95022  3.65207     36 l - - -
          2.68618  4.42225  2.77519  2.73123  3.46354  2.40513  3.72494  3.29354  2.67741  2.69355  4.24690  2.90347  2.73739  3.18146  2.89801  2.37887  2.77519  2.98518  4.58477  3.61503
          0.03438  3.78314  4.50549  0.61958  0.77255  0.48576  0.95510
     37   2.65336  4.64266  2.66692  2.54469  3.99250  3.12706  3.85602  3.68605  2.75358  3.34399  4.30178  1.32693  3.77577  3.13079  3.10330  2.72538  3.03360  3.31735  5.30916  3.94892     37 n - - -
          2.68618  4.42225  2.77519  2.73123  3.46354  2.40513  3.72494  3.29354  2.67741  2.69355  4.24690  2.90347  2.73739  3.18146  2.89801  2.37887  2.77519  2.98518  4.58477  3.61503
          0.03438  3.78314  4.50549  0.61958  0.77255  0.48576  0.95510
     38   3.14819  4.57734  4.11506  3.81478  1.17040  3.85449  3.84405  2.68544  3.72455  2.07756  3.43065  3.91983  4.31695  3.91799  3.86633  3.42132  3.45025  2.66908  4.12393  2.50391     38 f - - -
          2.68618  4.42225  2.77519  2.73123  3.46354  2.40513  3.72494  3.29354  2.67741  2.69355  4.24690  2.90347  2.73739  3.18146  2.89801  2.37887  2.77519  2.98518  4.58477  3.61503
          0.03438  3.78314  4.50549  0.61958  0.77255  0.48576  0.95510
     39   2.27551  4.19329  3.13292  2.94713  3.98833  2.92501  4.05821  3.50001  3.01468  3.22820  4.16373  3.18467  3.65699  3.37170  3.30173  1.23438  2.74941  3.05490  5.36864  4.07197     39 s - - -
          2.68618  4.42225  2.77519  2.73123  3.46354  2.40513  3.72494  3.29354  2.67741  2.69355  4.24690  2.90347  2.73739  3.18146  2.89801  2.37887  2.77519  2.98518  4.58477  3.61503
          0.03438  3.78314  4.50549  0.61958  0.77255  0.48576  0.95510
     40   2.88010  4.96556  2.45825  1.15999  4.30138  3.21969  3.80228  3.73756  2.67182  3.37042  4.35121  2.89011  3.82087  3.02166  3.06918  2.87345  3.18461  3.43173  5.49013  4.21538     40 e - - -
          2.68618  4.42225  2.77519  2.73123  3.46354  2.40513  3.72494  3.29354  2.67741  2.69355  4.24690  2.90347  2.73739  3.18146  2.89801  2.37887  2.77519  2.98518  4.58477  3.61503
          0.03438  3.78314  4.50549  0.61958  0.77255  0.48576  0.95510
     41   2.73804  4.30808  3.99916  3.66215  3.48755  3.62843  4.48014  2.06428  3.52841  2.19218  3.46911  3.86552  4.19579  3.89586  3.74899  3.12843  3.10298  1.14626  5.25593  3.98076     41 v - - -
          2.68618  4.42225  2.77519  2.73123  3.46354  2.40513  3.72494  3.29354  2.67741  2.69355  4.24690  2.90347  2.73739  3.18146  2.89801  2.37887  2.77519  2.98518  4.58477  3.61503
          0.03438  3.78314  4.50549  0.61958  0.77255  0.48576  0.95510
     42   3.14819  4.57734  4.11506  3.81478  1.17040  3.85449  3.84405  2.68544  3.72455  2.07756  3.43065  3.91983  4.31695  3.91799  3.86633  3.42132  3.45025  2.66908  4.12393  2.50391     42 f - - -
          2.68618  4.42225  2.77519  2.73123  3.46354  2.40513  3.72494  3.29354  2.67741  2.69355  4.24690  2.90347  2.73739  3.18146  2.89801  2.37887  2.77519  2.98518  4.58477  3.61503
          0.03438  3.78314  4.50549  0.61958  0.77255  0.48576  0.95510
     43   2.96158  4.40864  4.20320  3.81779  3.31671  3.96532  4.56422  1.19630  3.64393  1.92432  3.26929  4.07574  4.40754  4.00308  3.85087  3.45417  3.26341  1.85167  5.18706  3.91575     43 i - - -
          2.68618  4.42225  2.77519  2.73123  3.46354  2.40513  3.72494  3.29354  2.67741  2.69355  4.24690  2.90347  2.73739  3.18146  2.89801  2.37887  2.77519  2.98518  4.58477  3.61503
          0.03438  3.78314  4.50549  0.61958  0.77255  0.48576  0.95510
     44   2.89761  5.00462  1.05533  2.28844  4.37075  3.14652  3.85898  3.93947  2.92732  3.56508  4.54379  2.83917  3.79336  3.09992  3.42916  2.87201  3.23525  3.58914  5.55658  4.26178     44 d - - -
          2.68618  4.42225  2.77519  2.73123  3.46354  2.40513  3.72494  3.29354  2.67741  2.69355  4.24690  2.90347  2.73739  3.18146  2.89801  2.37887  2.77519  2.98518  4.58477  3.61503
          0.03438  3.78314  4.50549  0.61958  0.77255  0.48576  0.95510
     45   2.49270  1.14155  3.98743  3.70865  3.72295  3.13223  4.37568  2.85408  3.53569  2.77254  3.89200  3.71951  3.83210  3.88580  3.67508  2.76374  2.95232  2.60419  5.15544  4.01058     45 c - - -
          2.68618  4.42225  2.77519  2.73123  3.46354  2.40513  3.72494  3.29354  2.67741  2.69355  4.24690  2.90347  2.73739  3.18146  2.89801  2.37887  2.77519  2.98518  4.58477  3.61503
          0.03438  3.78314  4.50549  0.61958  0.77255  0.48576  0.95510
     46   2.64131  4.41065  3.23932  3.06758  4.06571  3.10334  4.15044  3.59037  3.11761  3.22613  4.27402  3.38201  1.01191  3.50927  3.37118  2.80662  3.07647  3.24575  5.27461  4.18604     46 p - - -
          2.68618  4.42225  2.77519  2.73123  3.46354  2.40513  3.72494  3.29354  2.67741  2.69355  4.24690  2.90347  2.73739  3.18146  2.89801  2.37887  2.77519  2.98518  4.58477  3.61503
          0.03438  3.78314  4.50549  0.61958  0.77255  0.48576  0.95510
     47   2.56109  4.34240  3.21622  3.10580  4.24413  0.88140  4.22918  3.82416  3.27456  3.48912  4.46620  3.38119  3.73065  3.60628  3.51809  2.73092  3.03550  3.37004  5.36053  4.34389     47 g - - -
          2.68618  4.42225  2.77519  2.73123  3.46354  2.40513  3.72494  3.29354  2.67741  2.69355  4.24690  2.90347  2.73739  3.18146  2.89801  2.37887  2.77519  2.98518  4.58477  3.61503
          0.03438  3.78314  4.50549  0.61958  0.77255  0.48576  0.95510
     48   2.88010  4.96556  2.45825  1.15999  4.30138  3.21969  3.80228  3.73756  2.67182  3.37042  4.35121  2.89011  3.82087  3.02166  3.06918  2.87345  3.18461  3.43173  5.49013  4.21538     48 e - - -
          2.68618  4.42225  2.77519  2.73123  3.46354  2.40513  3.72494  3.29354  2.67741  2.69355  4.24690  2.90347  2.73739  3.18146  2.89801  2.37887  2.77519  2.98518  4.58477  3.61503
          0.03438  3.78314  4.50549  0.61958  0.77255  0.48576  0.95510
     49   3.12282  4.64800  3.70817  3.42312  2.30521  3.72744  3.58448  3.14490  3.28320  2.62135  3.83004  3.61676  4.20459  3.61078  3.48429  3.26762  3.40977  3.01159  3.94473  1.12856     49 y - - -
          2.68618  4.42225  2.77519  2.73123  3.46354  2.40513  3.72494  3.29354  2.67741  2.69355  4.24690  2.90347  2.73739  3.18146  2.89801  2.37887  2.77519  2.98518  4.58477  3.61503
          0.03438  3.78314  4.50549  0.61958  0.77255  0.48576  0.95510
     50   3.05720  4.54746  4.04448  3.68667  3.10607  3.86595  4.37049  2.30865  3.45517  0.99392  3.16193  3.97044  4.31856  3.84505  3.64478  3.43024  3.35661  2.32223  4.95022  3.65207     50 l - - -
          2.68618  4.42225  2.77519  2.73123  3.46354  2.40513  3.72494  3.29354  2.67741  2.69355  4.24690  2.90347  2.73739  3.18146  2.89801  2.37887  2.77519  2.98518  4.58477  3.61503
          0.03438  3.78314  4.50549  0.61958  0.77255  0.48576  0.95510
     51   2.88010  4.96556  2.45825  1.15999  4.30138  3.21969  3.80228  3.73756  2.67182  3.37042  4.35121  2.89011  3.82087  3.02166  3.06918  2.87345  3.18461  3.43173  5.49013  4.21538     51 e - - -
          2.68618  4.42225  2.77519  2.73123  3.46354  2.40513  3.72494  3.29354  2.67741  2.69355  4.24690  2.90347  2.73739  3.18146  2.89801  2.37887  2.77519  2.98518  4.58477  3.61503
          0.03438  3.78314  4.50549  0.61958  0.77255  0.48576  0.95510
     52   2.96158  4.40864  4.20320  3.81779  3.31671  3.96532  4.56422  1.19630  3.64393  1.92432  3.26929  4.07574  4.40754  4.00308  3.85087  3.45417  3.26341  1.85167  5.18706  3.91575     52 i - - -
          2.68618  4.42225  2.77519  2.73123  3.46354  2.40513  3.72494  3.29354  2.67741  2.69355  4.24690  2.90347  2.73739  3.18146  2.89801  2.37887  2.77519  2.98518  4.58477  3.61503
          0.03438  3.78314  4.50549  0.61958  0.77255  0.48576  0.95510
     53   2.64131  4.41065  3.23932  3.06758  4.06571  3.10334  4.15044  3.59037  3.11761  3.22613  4.27402  3.38201  1.01191  3.50927  3.37118  2.80662  3.07647  3.24575  5.27461  4.18604     53 p - - -
          2.68618  4.42225  2.77519  2.73123  3.46354  2.40513  3.72494  3.29354  2.67741  2.69355  4.24690  2.90347  2.73739  3.18146  2.89801  2.37887  2.77519  2.98518  4.58477  3.61503
          0.03438  3.78314  4.50549  0.61958  0.77255  0.48576  0.95510
     54   2.90890  4.74936  3.39087  2.92422  4.08130  3.41071  3.76730  3.61893  2.21292  3.15138  4.15641  3.28956  3.91991  2.99429  1.12456  2.99885  3.18246  3.34737  5.20214  4.03057     54 r - - -
          2.68618  4.42225  2.77519  2.73123  3.46354  2.40513  3.72494  3.29354  2.67741  2.69355  4.24690  2.90347  2.73739  3.18146  2.89801  2.37887  2.77519  2.98518  4.58477  3.61503
          0.03438  3.78314  4.50549  0.61958  0.77255  0.48576  0.95510
     55   3.12282  4.64800  3.70817  3.42312  2.30521  3.72744  3.58448  3.14490  3.28320  2.62135  3.83004  3.61676  4.20459  3.61078  3.48429  3.26762  3.40977  3.01159  3.94473  1.12856     55 y - - -
          2.68618  4.42225  2.77519  2.73123  3.46354  2.40513  3.72494  3.29354  2.67741  2.69355  4.24690  2.90347  2.73739  3.18146  2.89801  2.37887  2.77519  2.98518  4.58477  3.61503
          0.03438  3.78314  4.50549  0.61958  0.77255  0.48576  0.95510
     56   3.12282  4.64800  3.70817  3.42312  2.30521  3.72744  3.58448  3.14490  3.28320  2.62135  3.83004  3.61676  4.20459  3.61078  3.48429  3.26762  3.40977  3.01159  3.94473  1.12856     56 y - - -
          2.68618  4.42225  2.77519  2.73123  3.46354  2.40513  3.72494  3.29354  2.67741  2.69355  4.24690  2.90347  2.73739  3.18146  2.89801  2.37887  2.77519  2.98518  4.58477  3.61503
          0.03438  3.78314  4.50549  0.61958  0.77255  0.48576  0.95510
     57   2.90498  4.73416  3.04585  2.79929  3.22761  3.37669  1.34600  3.59367  2.64509  3.09797  4.13594  3.21124  3.92565  3.16509  2.91493  2.97722  3.20636  3.33076  4.69349  3.18152     57 h - - -
          2.68618  4.42225  2.77519  2.73123  3.46354  2.40513  3.72494  3.29354  2.67741  2.69355  4.24690  2.90347  2.73739  3.18146  2.89801  2.37887  2.77519  2.98518  4.58477  3.61503
          0.03438  3.78314  4.50549  0.61958  0.77255  0.48576  0.95510
     58   2.73804  4.30808  3.99916  3.66215  3.48755  3.62843  4.48014  2.06428  3.52841  2.19218  3.46911  3.86552  4.19579  3.89586  3.74899  3.12843  3.10298  1.14626  5.25593  3.98076     58 v - - -
          2.68618  4.42225  2.77519  2.73123  3.46354  2.40513  3.72494  3.29354  2.67741  2.69355  4.24690  2.90347  2.73739  3.18146  2.89801  2.37887  2.77519  2.98518  4.58477  3.61503
          0.03438  3.78314  4.50549  0.61958  0.77255  0.48576  0.95510
     59   2.96158  4.40864  4.20320  3.81779  3.31671  3.96532  4.56422  1.19630  3.64393  1.92432  3.26929  4.07574  4.40754  4.00308  3.85087  3.45417  3.26341  1.85167  5.18706  3.91575     59 i - - -
          2.68618  4.42225  2.77519  2.73123  3.46354  2.40513  3.72494  3.29354  2.67741  2.69355  4.24690  2.90347  2.73739  3.18146  2.89801  2.37887  2.77519  2.98518  4.58477  3.61503
          0.03438  3.78314  4.50549  0.61958  0.77255  0.48576  0.95510
     60   2.96158  4.40864  4.20320  3.81779  3.31671  3.96532  4.56422  1.19630  3.64393  1.92432  3.26929  4.07574  4.40754  4.00308  3.85087  3.45417  3.26341  1.85167  5.18706  3.91575     60 i - - -
          2.68618  4.42225  2.77519  2.73123  3.46354  2.40513  3.72494  3.29354  2.67741  2.69355  4.24690  2.90347  2.73739  3.18146  2.89801  2.37887  2.77519  2.98518  4.58477  3.61503
          0.03438  3.78314  4.50549  0.61958  0.77255  0.48576  0.95510
     61   2.89761  5.00462  1.05533  2.28844  4.37075  3.14652  3.85898  3.93947  2.92732  3.56508  4.54379  2.83917  3.79336  3.09992  3.42916  2.87201  3.23525  3.58914  5.55658  4.26178     61 d - - -
          2.68618  4.42225  2.77519  2.73123  3.46354  2.40513  3.72494  3.29354  2.67741  2.69355  4.24690  2.90347  2.73739  3.18146  2.89801  2.37887  2.77519  2.98518  4.58477  3.61503
          0.03438  3.78314  4.50549  0.61958  0.77255  0.48576  0.95510
     62   3.05720  4.54746  4.04448  3.68667  3.10607  3.86595  4.37049  2.30865  3.45517  0.99392  3.16193  3.97044  4.31856  3.84505  3.64478  3.43024  3.35661  2.32223  4.95022  3.65207     62 l - - -
          2.68618  4.42225  2.77519  2.73123  3.46354  2.40513  3.72494  3.29354  2.67741  2.69355  4.24690  2.90347  2.73739  3.18146  2.89801  2.37887  2.77519  2.98518  4.58477  3.61503
          0.03438  3.78314  4.50549  0.61958  0.77255  0.48576  0.95510
     63   2.27551  4.19329  3.13292  2.94713  3.98833  2.92501  4.05821  3.50001  3.01468  3.22820  4.16373  3.18467  3.65699  3.37170  3.30173  1.23438  2.74941  3.05490  5.36864  4.07197     63 s - - -
          2.68618  4.42225  2.77519  2.73123  3.46354  2.40513  3.72494  3.29354  2.67741  2.69355  4.24690  2.90347  2.73739  3.18146  2.89801  2.37887  2.77519  2.98518  4.58477  3.61503
          0.03438  3.78314  4.50549  0.61958  0.77255  0.48576  0.95510
     64   2.90498  4.73416  3.04585  2.79929  3.22761  3.37669  1.34600  3.59367  2.64509  3.09797  4.13594  3.21124  3.92565  3.16509  2.91493  2.97722  3.20636  3.33076  4.69349  3.18152     64 h - - -
          2.68618  4.42225  2.77519  2.73123  3.46354  2.40513  3.72494  3.29354  2.67741  2.69355  4.24690  2.90347  2.73739  3.18146  2.89801  2.37887  2.77519  2.98518  4.58477  3.61503
          0.03438  3.78314  4.50549  0.61958  0.77255  0.48576  0.95510
     65   2.81492  4.79295  2.84938  2.60564  3.94874  3.30964  3.76215  3.56834  2.43346  3.07937  4.11265  3.06347  3.86367  1.40234  2.71822  2.86783  3.11335  3.30450  5.23821  3.92680     65 q - - -
          2.68618  4.42225  2.77519  2.73123  3.46354  2.40513  3.72494  3.29354  2.67741  2.69355  4.24690  2.90347  2.73739  3.18146  2.89801  2.37887  2.77519  2.98518  4.58477  3.61503
          0.03438  3.78314  4.50549  0.61958  0.77255  0.48576  0.95510
     66   2.73804  4.30808  3.99916  3.66215  3.48755  3.62843  4.48014  2.06428  3.52841  2.19218  3.46911  3.86552  4.19579  3.89586  3.74899  3.12843  3.10298  1.14626  5.25593  3.98076     66 v - - -
          2.68618  4.42225  2.77519  2.73123  3.46354  2.40513  3.72494  3.29354  2.67741  2.69355  4.24690  2.90347  2.73739  3.18146  2.89801  2.37887  2.77519  2.98518  4.58477  3.61503
          0.03438  3.78314  4.50549  0.61958  0.77255  0.48576  0.95510
     67   2.27551  4.19329  3.13292  2.94713  3.98833  2.92501  4.05821  3.50001  3.01468  3.22820  4.16373  3.18467  3.65699  3.37170  3.30173  1.23438  2.74941  3.05490  5.36864  4.07197     67 s - - -
          2.68618  4.42225  2.77519  2.73123  3.46354  2.40513  3.72494  3.29354  2.67741  2.69355  4.24690  2.90347  2.73739  3.18146  2.89801  2.37887  2.77519  2.98518  4.58477  3.61503
          0.03438  3.78314  4.50549  0.61958  0.77255  0.48576  0.95510
     68   2.88010  4.96556  2.45825  1.15999  4.30138  3.21969  3.80228  3.73756  2.67182  3.37042  4.35121  2.89011  3.82087  3.02166  3.06918  2.87345  3.18461  3.43173  5.49013  4.21538     68 e - - -
          2.68618  4.42225  2.77519  2.73123  3.46354  2.40513  3.72494  3.29354  2.67741  2.69355  4.24690  2.90347  2.73739  3.18146  2.89801  2.37887  2.77519  2.98518  4.58477  3.61503
          0.03438  3.78314  4.50549  0.61958  0.77255  0.48576  0.95510
     69   2.96158  4.40864  4.20320  3.81779  3.31671  3.96532  4.56422  1.19630  3.64393  1.92432  3.26929  4.07574  4.40754  4.00308  3.85087  3.45417  3.26341  1.85167  5.18706  3.91575     69 i - - -
          2.68618  4.42225  2.77519  2.73123  3.46354  2.40513  3.72494  3.29354  2.67741  2.69355  4.24690  2.90347  2.73739  3.18146  2.89801  2.37887  2.77519  2.98518  4.58477  3.61503
          0.03438  3.78314  4.50549  0.61958  0.77255  0.48576  0.95510
     70   3.19506  4.60025  3.95953  3.64530  2.58598  3.63407  3.79869  3.21704  3.37022  2.62631  3.85478  3.81293  4.14504  3.76277  3.51358  3.39944  3.49153  3.10493  1.08678  2.59319     70 w - - -
          2.68618  4.42225  2.77519  2.73123  3.46354  2.40513  3.72494  3.29354  2.67741  2.69355  4.24690  2.90347  2.73739  3.18146  2.89801  2.37887  2.77519  2.98518  4.58477  3.61503
          0.03438  3.78314  4.50549  0.61958  0.77255  0.48576  0.95510
     71   1.15088  4.15203  3.37522  3.16532  3.96636  2.97832  4.19746  3.07892  3.17929  2.96422  4.00830  3.33647  3.70935  3.52940  3.43440  2.50430  2.77559  2.74907  5.40264  4.19344     71 a - - -
          2.68618  4.42225  2.77519  2.73123  3.46354  2.40513  3.72494  3.29354  2.67741  2.69355  4.24690  2.90347  2.73739  3.18146  2.89801  2.37887  2.77519  2.98518  4.58477  3.61503
          0.03438  3.78314  4.50549  0.61958  0.77255  0.48576  0.95510
     72   3.05720  4.54746  4.04448  3.68667  3.10607  3.86595  4.37049  2.30865  3.45517  0.99392  3.16193  3.97044  4.31856  3.84505  3.64478  3.43024  3.35661  2.32223  4.95022  3.65207     72 l - - -
          2.68618  4.42225  2.77519  2.73123  3.46354  2.40513  3.72494  3.29354  2.67741  2.69355  4.24690  2.90347  2.73739  3.18146  2.89801  2.37887  2.77519  2.98518  4.58477  3.61503
          0.03438  3.78314  4.50549  0.61958  0.77255  0.48576  0.95510
     73   2.81492  4.79295  2.84938  2.60564  3.94874  3.30964  3.76215  3.56834  2.43346  3.07937  4.11265  3.06347  3.86367  1.40234  2.71822  2.86783  3.11335  3.30450  5.23821  3.92680     73 q - - -
          2.68618  4.42225  2.77519  2.73123  3.46354  2.40513  3.72494  3.29354  2.67741  2.69355  4.24690  2.90347  2.73739  3.18146  2.89801  2.37887  2.77519  2.98518  4.58477  3.61503
          0.03438  3.78314  4.50549  0.61958  0.77255  0.48576  0.95510
     74   2.89761  5.00462  1.05533  2.28844  4.37075  3.14652  3.85898  3.93947  2.92732  3.56508  4.54379  2.83917  3.79336  3.09992  3.42916  2.87201  3.23525  3.58914  5.55658  4.26178     74 d - - -
          2.68618  4.42225  2.77519  2.73123  3.46354  2.40513  3.72494  3.29354  2.67741  2.69355  4.24690  2.90347  2.73739  3.18146  2.89801  2.37887  2.77519  2.98518  4.58477  3.61503
          0.03438  3.78314  4.50549  0.61958  0.77255  0.48576  0.95510
     75   1.15088  4.15203  3.37522  3.16532  3.96636  2.97832  4.19746  3.07892  3.17929  2.96422  4.00830  3.33647  3.70935  3.52940  3.43440  2.50430  2.77559  2.74907  5.40264  4.19344     75 a - - -
          2.68618  4.42225  2.77519  2.73123  3.46354  2.40513  3.72494  3.29354  2.67741  2.69355  4.24690  2.90347  2.73739  3.18146  2.89801  2.37887  2.77519  2.98518  4.58477  3.61503
          0.03438  3.78314  4.50549  0.61958  0.77255  0.48576  0.95510
     76   2.36929  4.21326  3.35308  3.10406  3.89402  3.05467  4.12762  3.01046  3.04521  2.87697  3.93552  3.32607  3.75234  3.44525  3.30664  2.56985  1.33320  2.71507  5.33993  4.11143     76 t - - -
          2.68618  4.42225  2.77519  2.73123  3.46354  2.40513  3.72494  3.29354  2.67741  2.69355  4.24690  2.90347  2.73739  3.18146  2.89801  2.37887  2.77519  2.98518  4.58477  3.61503
          0.03438  3.78314  4.50549  0.61958  0.77255  0.48576  0.95510
     77   2.89380  4.84877  3.06362  2.70525  4.21466  3.39016  3.71630  3.63892  1.16807  3.22496  4.19374  3.13276  3.89893  2.91475  2.42424  2.94315  3.15510  3.35262  5.30819  4.10896     77 k - - -
          2.68618  4.42225  2.77519  2.73123  3.46354  2.40513  3.72494  3.29354  2.67741  2.69355  4.24690  2.90347  2.73739  3.18146  2.89801  2.37887  2.77519  2.98518  4.58477  3.61503
          0.03438  3.78314  4.50549  0.61958  0.77255  0.48576  0.95510
     78   2.36929  4.21326  3.35308  3.10406  3.89402  3.05467  4.12762  3.01046  3.04521  2.87697  3.93552  3.32607  3.75234  3.44525  3.30664  2.56985  1.33320  2.71507  5.33993  4.11143     78 t - - -
          2.68618  4.42225  2.77519  2.73123  3.46354  2.40513  3.72494  3.29354  2.67741  2.69355  4.24690  2.90347  2.73739  3.18146  2.89801  2.37887  2.77519  2.98518  4.58477  3.61503
          0.03438  3.78314  4.50549  0.61958  0.77255  0.48576  0.95510
     79   3.12282  4.64800  3.70817  3.42312  2.30521  3.72744  3.58448  3.14490  3.28320  2.62135  3.83004  3.61676  4.20459  3.61078  3.48429  3.26762  3.40977  3.01159  3.94473  1.12856     79 y - - -
          2.68618  4.42225  2.77519  2.73123  3.46354  2.40513  3.72494  3.29354  2.67741  2.69355  4.24690  2.90347  2.73739  3.18146  2.89801  2.37887  2.77519  2.98518  4.58477  3.61503
          0.03438  3.78314  4.50549  0.61958  0.77255  0.48576  0.95510
     80   2.41385  4.28370  3.25713  2.89503  3.61684  3.17593  3.89962  2.98585  2.80754  2.31327  3.74521  3.21227  3.78425  3.20780  3.11678  1.73825  2.79189  2.71318  5.09961  3.75682     80 s - - -
          2.68618  4.42225  2.77519  2.73123  3.46354  2.40513  3.72494  3.29354  2.67741  2.69355  4.24690  2.90347  2.73739  3.18146  2.89801  2.37887  2.77519  2.98518  4.58477  3.61503
          0.03438  3.78314  4.50549  0.61958  0.77255  0.48576  0.95510
     81   2.36929  4.21326  3.35308  3.10406  3.89402  3.05467  4.12762  3.01046  3.04521  2.87697  3.93552  3.32607  3.75234  3.44525  3.30664  2.56985  1.33320  2.71507  5.33993  4.11143     81 t - - -
          2.68618  4.42225  2.77519  2.73123  3.46354  2.40513  3.72494  3.29354  2.67741  2.69355  4.24690  2.90347  2.73739  3.18146  2.89801  2.37887  2.77519  2.98518  4.58477  3.61503
          0.03438  3.78314  4.50549  0.61958  0.77255  0.48576  0.95510
     82   3.12282  4.64800  3.70817  3.42312  2.30521  3.72744  3.58448  3.14490  3.28320  2.62135  3.83004  3.61676  4.20459  3.61078  3.48429  3.26762  3.40977  3.01159  3.94473  1.12856     82 y - - -
          2.68618  4.42225  2.77519  2.73123  3.46354  2.40513  3.72494  3.29354  2.67741  2.69355  4.24690  2.90347  2.73739  3.18146  2.89801  2.37887  2.77519  2.98518  4.58477  3.61503
          0.03438  3.78314  4.50549  0.61958  0.77255  0.48576  0.95510
     83   2.64131  4.41065  3.23932  3.06758  4.06571  3.10334  4.15044  3.59037  3.11761  3.22613  4.27402  3.38201  1.01191  3.50927  3.37118  2.80662  3.07647  3.24575  5.27461  4.18604     83 p - - -
          2.68618  4.42225  2.77519  2.73123  3.46354  2.40513  3.72494  3.29354  2.67741  2.69355  4.24690  2.90347  2.73739  3.18146  2.89801  2.37887  2.77519  2.98518  4.58477  3.61503
          0.03438  3.78314  4.50549  0.61958  0.77255  0.48576  0.95510
     84   2.64131  4.41065  3.23932  3.06758  4.06571  3.10334  4.15044  3.59037  3.11761  3.22613  4.27402  3.38201  1.01191  3.50927  3.37118  2.80662  3.07647  3.24575  5.27461  4.18604     84 p - - -
          2.68618  4.42225  2.77519  2.73123  3.46354  2.40513  3.72494  3.29354  2.67741  2.69355  4.24690  2.90347  2.73739  3.18146  2.89801  2.37887  2.77519  2.98518  4.58477  3.61503
          0.03438  3.78314  4.50549  0.61958  0.77255  0.48576  0.95510
     85   2.89380  4.84877  3.06362  2.70525  4.21466  3.39016  3.71630  3.63892  1.16807  3.22496  4.19374  3.13276  3.89893  2.91475  2.42424  2.94315  3.15510  3.35262  5.30819  4.10896     85 k - - -
          2.68618  4.42225  2.77519  2.73123  3.46354  2.40513  3.72494  3.29354  2.67741  2.69355  4.24690  2.90347  2.73739  3.18146  2.89801  2.37887  2.77519  2.98518  4.58477  3.61503
          0.03438  3.78314  4.50549  0.61958  0.77255  0.48576  0.95510
     86   3.14819  4.57734  4.11506  3.81478  1.17040  3.85449  3.84405  2.68544  3.72455  2.07756  3.43065  3.91983  4.31695  3.91799  3.86633  3.42132  3.45025  2.66908  4.12393  2.50391     86 f - - -
          2.68618  4.42225  2.77519  2.73123  3.46354  2.40513  3.72494  3.29354  2.67741  2.69355  4.24690  2.90347  2.73739  3.18146  2.89801  2.37887  2.77519  2.98518  4.58477  3.61503
          0.03438  3.78314  4.50549  0.61958  0.77255  0.48576  0.95510
     87   2.73804  4.30808  3.99916  3.66215  3.48755  3.62843  4.48014  2.06428  3.52841  2.19218  3.46911  3.86552  4.19579  3.89586  3.74899  3.12843  3.10298  1.14626  5.25593  3.98076     87 v - - -
          2.68618  4.42225  2.77519  2.73123  3.46354  2.40513  3.72494  3.29354  2.67741  2.69355  4.24690  2.90347  2.73739  3.18146  2.89801  2.37887  2.77519  2.98518  4.58477  3.61503
          0.03438  3.78314  4.50549  0.61958  0.77255  0.48576  0.95510
     88   2.90890  4.74936  3.39087  2.92422  4.08130  3.41071  3.76730  3.61893  2.21292  3.15138  4.15641  3.28956  3.91991  2.99429  1.12456  2.99885  3.18246  3.34737  5.20214  4.03057     88 r - - -
          2.68618  4.42225  2.77519  2.73123  3.46354  2.40513  3.72494  3.29354  2.67741  2.69355  4.24690  2.90347  2.73739  3.18146  2.89801  2.37887  2.77519  2.98518  4.58477  3.61503
          0.03438  3.78314  4.50549  0.61958  0.77255  0.48576  0.95510
     89   2.73804  4.30808  3.99916  3.66215  3.48755  3.62843  4.48014  2.06428  3.52841  2.19218  3.46911  3.86552  4.19579  3.89586  3.74899  3.12843  3.10298  1.14626  5.25593  3.98076     89 v - - -
          2.68618  4.42225  2.77519  2.73123  3.46354  2.40513  3.72494  3.29354  2.67741  2.69355  4.24690  2.90347  2.73739  3.18146  2.89801  2.37887  2.77519  2.98518  4.58477  3.61503
          0.03438  3.78314  4.50549  0.61958  0.77255  0.48576  0.95510
     90   3.14819  4.57734  4.11506  3.81478  1.17040  3.85449  3.84405  2.68544  3.72455  2.07756  3.43065  3.91983  4.31695  3.91799  3.86633  3.42132  3.45025  2.66908  4.12393  2.50391     90 f - - -
          2.68618  4.42225  2.77519  2.73123  3.46354  2.40513  3.72494  3.29354  2.67741  2.69355  4.24690  2.90347  2.73739  3.18146  2.89801  2.37887  2.77519  2.98518  4.58477  3.61503
          0.03438  3.78314  4.50549  0.61958  0.77255  0.48576  0.95510
     91   2.90890  4.74936  3.39087  2.92422  4.08130  3.41071  3.76730  3.61893  2.21292  3.15138  4.15641  3.28956  3.91991  2.99429  1.12456  2.99885  3.18246  3.34737  5.20214  4.03057     91 r - - -
          2.68618  4.42225  2.77519  2.73123  3.46354  2.40513  3.72494  3.29354  2.67741  2.69355  4.24690  2.90347  2.73739  3.18146  2.89801  2.37887  2.77519  2.98518  4.58477  3.61503
          0.03438  3.78314  4.50549  0.61958  0.77255  0.48576  0.95510
     92   2.89380  4.84877  3.06362  2.70525  4.21466  3.39016  3.71630  3.63892  1.16807  3.22496  4.19374  3.13276  3.89893  2.91475  2.42424  2.94315  3.15510  3.35262  5.30819  4.10896     92 k - - -
          2.68618  4.42225  2.77519  2.73123  3.46354  2.40513  3.72494  3.29354  2.67741  2.69355  4.24690  2.90347  2.73739  3.18146  2.89801  2.37887  2.77519  2.98518  4.58477  3.61503
          0.03438  3.78314  4.50549  0.61958  0.77255  0.48576  0.95510
     93   2.64131  4.41065  3.23932  3.06758  4.06571  3.10334  4.15044  3.59037  3.11761  3.22613  4.27402  3.38201  1.01191  3.50927  3.37118  2.80662  3.07647  3.24575  5.27461  4.18604     93 p - - -
          2.68618  4.42225  2.77519  2.73123  3.46354  2.40513  3.72494  3.29354  2.67741  2.69355  4.24690  2.90347  2.73739  3.18146  2.89801  2.37887  2.77519  2.98518  4.58477  3.61503
          0.03438  3.78314  4.50549  0.61958  0.77255  0.48576  0.95510
     94   2.73804  4.30808  3.99916  3.66215  3.48755  3.62843  4.48014  2.06428  3.52841  2.19218  3.46911  3.86552  4.19579  3.89586  3.74899  3.12843  3.10298  1.14626  5.25593  3.98076     94 v - - -
          2.68618  4.42225  2.77519  2.73123  3.46354  2.40513  3.72494  3.29354  2.67741  2.69355  4.24690  2.90347  2.73739  3.18146  2.89801  2.37887  2.77519  2.98518  4.58477  3.61503
          0.03438  3.78314  4.50549  0.61958  0.77255  0.48576  0.95510
     95   2.96158  4.40864  4.20320  3.81779  3.31671  3.96532  4.56422  1.19630  3.64393  1.92432  3.26929  4.07574  4.40754  4.00308  3.85087  3.45417  3.26341  1.85167  5.18706  3.91575     95 i - - -
          2.68618  4.42225  2.77519  2.73123  3.46354  2.40513  3.72494  3.29354  2.67741  2.69355  4.24690  2.90347  2.73739  3.18146  2.89801  2.37887  2.77519  2.98518  4.58477  3.61503
          0.03438  3.78314  4.50549  0.61958  0.77255  0.48576  0.95510
     96   2.56109  4.34240  3.21622  3.10580  4.24413  0.88140  4.22918  3.82416  3.27456  3.48912  4.46620  3.38119  3.73065  3.60628  3.51809  2.73092  3.03550  3.37004  5.36053  4.34389     96 g - - -
          2.68618  4.42225  2.77519  2.73123  3.46354  2.40513  3.72494  3.29354  2.67741  2.69355  4.24690  2.90347  2.73739  3.18146  2.89801  2.37887  2.77519  2.98518  4.58477  3.61503
          0.03438  3.78314  4.50549  0.61958  0.77255  0.48576  0.95510
     97   2.73804  4.30808  3.99916  3.66215  3.48755  3.62843  4.48014  2.06428  3.52841  2.19218  3.46911  3.86552  4.19579  3.89586  3.74899  3.12843  3.10298  1.14626  5.25593  3.98076     97 v - - -
          2.68618  4.42225  2.77519  2.73123  3.46354  2.40513  3.72494  3.29354  2.67741  2.69355  4.24690  2.90347  2.73739  3.18146  2.89801  2.37887  2.77519  2.98518  4.58477  3.61503
          0.03438  3.78314  4.50549  0.61958  0.77255  0.48576  0.95510
     98   2.96158  4.40864  4.20320  3.81779  3.31671  3.96532  4.56422  1.19630  3.64393  1.92432  3.26929  4.07574  4.40754  4.00308  3.85087  3.45417  3.26341  1.85167  5.18706  3.91575     98 i - - -
          2.68618  4.42225  2.77519  2.73123  3.46354  2.40513  3.72494  3.29354  2.67741  2.69355  4.24690  2.90347  2.73739  3.18146  2.89801  2.37887  2.77519  2.98518  4.58477  3.61503
          0.03438  3.78314  4.50549  0.61958  0.77255  0.48576  0.95510
     99   2.36929  4.21326  3.35308  3.10406  3.89402  3.05467  4.12762  3.01046  3.04521  2.87697  3.93552  3.32607  3.75234  3.44525  3.30664  2.56985  1.33320  2.71507  5.33993  4.11143     99 t - - -
          2.68618  4.42225  2.77519  2.73123  3.46354  2.40513  3.72494  3.29354  2.67741  2.69355  4.24690  2.90347  2.73739  3.18146  2.89801  2.37887  2.77519  2.98518  4.58477  3.61503
          0.03438  3.78314  4.50549  0.61958  0.77255  0.48576  0.95510
    100   2.89380  4.84877  3.06362  2.70525  4.21466  3.39016  3.71630  3.63892  1.16807  3.22496  4.19374  3.13276  3.89893  2.91475  2.42424  2.94315  3.15510  3.35262  5.30819  4.10896    100 k - - -
          2.68618  4.42225  2.77519  2.73123  3.46354  2.40513  3.72494  3.29354  2.67741  2.69355  4.24690  2.90347  2.73739  3.18146  2.89801  2.37887  2.77519  2.98518  4.58477  3.61503
          0.03438  3.78314  4.50549  0.61958  0.77255  0.48576  0.95510
    101   2.96158  4.40864  4.20320  3.81779  3.31671  3.96532  4.56422  1.19630  3.64393  1.92432  3.26929  4.07574  4.40754  4.00308  3.85087  3.45417  3.26341  1.85167  5.18706  3.91575    101 i - - -
          2.68618  4.42225  2.77519  2.73123  3.46354  2.40513  3.72494  3.29354  2.67741  2.69355  4.24690  2.90347  2.73739  3.18146  2.89801  2.37887  2.77519  2.98518  4.58477  3.61503
          0.03438  3.78314  4.50549  0.61958  0.77255  0.48576  0.95510
    102   2.89761  5.00462  1.05533  2.28844  4.37075  3.14652  3.85898  3.93947  2.92732  3.56508  4.54379  2.83917  3.79336  3.09992  3.42916  2.87201  3.23525  3.58914  5.55658  4.26178    102 d - - -
          2.68618  4.42225  2.77519  2.73123  3.46354  2.40513  3.72494  3.29354  2.67741  2.69355  4.24690  2.90347  2.73739  3.18146  2.89801  2.37887  2.77519  2.98518  4.58477  3.61503
          0.03438  3.78314  4.50549  0.61958  0.77255  0.48576  0.95510
    103   3.05720  4.54746  4.04448  3.68667  3.10607  3.86595  4.37049  2.30865  3.45517  0.99392  3.16193  3.97044  4.31856  3.84505  3.64478  3.43024  3.35661  2.32223  4.95022  3.65207    103 l - - -
          2.68618  4.42225  2.77519  2.73123  3.46354  2.40513  3.72494  3.29354  2.67741  2.69355  4.24690  2.90347  2.73739  3.18146  2.89801  2.37887  2.77519  2.98518  4.58477  3.61503
          0.03438  3.78314  4.50549  0.61958  0.77255  0.48576  0.95510
    104   2.64131  4.41065  3.23932  3.06758  4.06571  3.10334  4.15044  3.59037  3.11761  3.22613  4.27402  3.38201  1.01191  3.50927  3.37118  2.80662  3.07647  3.24575  5.27461  4.18604    104 p - - -
          2.68618  4.42225  2.77519  2.73123  3.46354  2.40513  3.72494  3.29354  2.67741  2.69355  4.24690  2.90347  2.73739  3.18146  2.89801  2.37887  2.77519  2.98518  4.58477  3.61503
          0.03438  3.78314  4.50549  0.61958  0.77255  0.48576  0.95510
    105   2.81492  4.79295  2.84938  2.60564  3.94874  3.30964  3.76215  3.56834  2.43346  3.07937  4.11265  3.06347  3.86367  1.40234  2.71822  2.86783  3.11335  3.30450  5.23821  3.92680    105 q - - -
          2.68618  4.42225  2.77519  2.73123  3.46354  2.40513  3.72494  3.29354  2.67741  2.69355  4.24690  2.90347  2.73739  3.18146  2.89801  2.37887  2.77519  2.98518  4.58477  3.61503
          0.03438  3.78314  4.50549  0.61958  0.77255  0.48576  0.95510
    106   1.15088  4.15203  3.37522  3.16532  3.96636  2.97832  4.19746  3.07892  3.17929  2.96422  4.00830  3.33647  3.70935  3.52940  3.43440  2.50430  2.77559  2.74907  5.40264  4.19344    106 a - - -
          2.68618  4.42225  2.77519  2.73123  3.46354  2.40513  3.72494  3.29354  2.67741  2.69355  4.24690  2.90347  2.73739  3.18146  2.89801  2.37887  2.77519  2.98518  4.58477  3.61503
          0.03438  3.78314  4.50549  0.61958  0.77255  0.48576  0.95510
    107   2.65336  4.64266  2.66692  2.54469  3.99250  3.12706  3.85602  3.68605  2.75358  3.34399  4.30178  1.32693  3.77577  3.13079  3.10330  2.72538  3.03360  3.31735  5.30916  3.94892    107 n - - -
          2.68618  4.42225  2.77519  2.73123  3.46354  2.40513  3.72494  3.29354  2.67741  2.69355  4.24690  2.90347  2.73739  3.18146  2.89801  2.37887  2.77519  2.98518  4.58477  3.61503
          0.03438  3.78314  4.50549  0.61958  0.77255  0.48576  0.95510
    108   3.05720  4.54746  4.04448  3.68667  3.10607  3.86595  4.37049  2.30865  3.45517  0.99392  3.16193  3.97044  4.31856  3.84505  3.64478  3.43024  3.35661  2.32223  4.95022  3.65207    108 l - - -
          2.68618  4.42225  2.77519  2.73123  3.46354  2.40513  3.72494  3.29354  2.67741  2.69355  4.24690  2.90347  2.73739  3.18146  2.89801  2.37887  2.77519  2.98518  4.58477  3.61503
          0.03438  3.78314  4.50549  0.61958  0.77255  0.48576  0.95510
    109   2.88010  4.96556  2.45825  1.15999  4.30138  3.21969  3.80228  3.73756  2.67182  3.37042  4.35121  2.89011  3.82087  3.02166  3.06918  2.87345  3.18461  3.43173  5.49013  4.21538    109 e - - -
          2.68618  4.42225  2.77519  2.73123  3.46354  2.40513  3.72494  3.29354  2.67741  2.69355  4.24690  2.90347  2.73739  3.18146  2.89801  2.37887  2.77519  2.98518  4.58477  3.61503
          0.03438  3.78314  4.50549  0.61958  0.77255  0.48576  0.95510
    110   1.15088  4.15203  3.37522  3.16532  3.96636  2.97832  4.19746  3.07892  3.17929  2.96422  4.00830  3.33647  3.70935  3.52940  3.43440  2.50430  2.77559  2.74907  5.40264  4.19344    110 a - - -
          2.68618  4.42225  2.77519  2.73123  3.46354  2.40513  3.72494  3.29354  2.67741  2.69355  4.24690  2.90347  2.73739  3.18146  2.89801  2.37887  2.77519  2.98518  4.58477  3.61503
          0.03438  3.78314  4.50549  0.61958  0.77255  0.48576  0.95510
    111   1.15088  4.15203  3.37522  3.16532  3.96636  2.97832  4.19746  3.07892  3.17929  2.96422  4.00830  3.33647  3.70935  3.52940  3.43440  2.50430  2.77559  2.74907  5.40264  4.19344    111 a - - -
          2.68618  4.42225  2.77519  2.73123  3.46354  2.40513  3.72494  3.29354  2.67741  2.69355  4.24690  2.90347  2.73739  3.18146  2.89801  2.37887  2.77519  2.98518  4.58477  3.61503
          0.03438  3.78314  4.50549  0.61958  0.77255  0.48576  0.95510
    112   2.90890  4.74936  3.39087  2.92422  4.08130  3.41071  3.76730  3.61893  2.21292  3.15138  4.15641  3.28956  3.91991  2.99429  1.12456  2.99885  3.18246  3.34737  5.20214  4.03057    112 r - - -
          2.68618  4.42225  2.77519  2.73123  3.46354  2.40513  3.72494  3.29354  2.67741  2.69355  4.24690  2.90347  2.73739  3.18146  2.89801  2.37887  2.77519  2.98518  4.58477  3.61503
          0.03438  3.78314  4.50549  0.61958  0.77255  0.48576  0.95510
    113   2.27551  4.19329  3.13292  2.94713  3.98833  2.92501  4.05821  3.50001  3.01468  3.22820  4.16373  3.18467  3.65699  3.37170  3.30173  1.23438  2.74941  3.05490  5.36864  4.07197    113 s - - -
          2.68618  4.42225  2.77519  2.73123  3.46354  2.40513  3.72494  3.29354  2.67741  2.69355  4.24690  2.90347  2.73739  3.18146  2.89801  2.37887  2.77519  2.98518  4.58477  3.61503
          0.03438  3.78314  4.50549  0.61958  0.77255  0.48576  0.95510
    114   3.14819  4.57734  4.11506  3.81478  1.17040  3.85449  3.84405  2.68544  3.72455  2.07756  3.43065  3.91983  4.31695  3.91799  3.86633  3.42132  3.45025  2.66908  4.12393  2.50391    114 f - - -
          2.68618  4.42225  2.77519  2.73123  3.46354  2.40513  3.72494  3.29354  2.67741  2.69355  4.24690  2.90347  2.73739  3.18146  2.89801  2.37887  2.77519  2.98518  4.58477  3.61503
          0.03438  3.78314  4.50549  0.61958  0.77255  0.48576  0.95510
    115   3.05720  4.54746  4.04448  3.68667  3.10607  3.86595  4.37049  2.30865  3.45517  0.99392  3.16193  3.97044  4.31856  3.84505  3.64478  3.43024  3.35661  2.32223  4.95022  3.65207    115 l - - -
          2.68618  4.42225  2.77519  2.73123  3.46354  2.40513  3.72494  3.29354  2.67741  2.69355  4.24690  2.90347  2.73739  3.18146  2.89801  2.37887  2.77519  2.98518  4.58477  3.61503
          0.03438  3.78314  4.50549  0.61958  0.77255  0.48576  0.95510
    116   2.65336  4.64266  2.66692  2.54469  3.99250  3.12706  3.85602  3.68605  2.75358  3.34399  4.30178  1.32693  3.77577  3.13079  3.10330  2.72538  3.03360  3.31735  5.30916  3.94892    116 n - - -
          2.68618  4.42225  2.77519  2.73123  3.46354  2.40513  3.72494  3.29354  2.67741  2.69355  4.24690  2.90347  2.73739  3.18146  2.89801  2.37887  2.77519  2.98518  4.58477  3.61503
          0.03438  3.78314  4.50549  0.61958  0.77255  0.48576  0.95510
    117   2.65336  4.64266  2.66692  2.54469  3.99250  3.12706  3.85602  3.68605  2.75358  3.34399  4.30178  1.32693  3.77577  3.13079  3.10330  2.72538  3.03360  3.31735  5.30916  3.94892    117 n - - -
          2.68618  4.42225  2.77519  2.73123  3.46354  2.40513  3.72494  3.29354  2.67741  2.69355  4.24690  2.90347  2.73739  3.18146  2.89801  2.37887  2.77519  2.98518  4.58477  3.61503
          0.03438  3.78314  4.50549  0.61958  0.77255  0.48576  0.95510
    118   1.15088  4.15203  3.37522  3.16532  3.96636  2.97832  4.19746  3.07892  3.17929  2.96422  4.00830  3.33647  3.70935  3.52940  3.43440  2.50430  2.77559  2.74907  5.40264  4.19344    118 a - - -
          2.68618  4.42225  2.77519  2.73123  3.46354  2.40513  3.72494  3.29354  2.67741  2.69355  4.24690  2.90347  2.73739  3.18146  2.89801  2.37887  2.77519  2.98518  4.58477  3.61503
          0.03438  3.78314  4.50549  0.61958  0.77255  0.48576  0.95510
    119   2.56109  4.34240  3.21622  3.10580  4.24413  0.88140  4.22918  3.82416  3.27456  3.48912  4.46620  3.38119  3.73065  3.60628  3.51809  2.73092  3.03550  3.37004  5.36053  4.34389    119 g - - -
          2.68618  4.42225  2.77519  2.73123  3.46354  2.40513  3.72494  3.29354  2.67741  2.69355  4.24690  2.90347  2.73739  3.18146  2.89801  2.37887  2.77519  2.98518  4.58477  3.61503
          0.03438  3.78314  4.50549  0.61958  0.77255  0.48576  0.95510
    120   2.96158  4.40864  4.20320  3.81779  3.31671  3.96532  4.56422  1.19630  3.64393  1.92432  3.26929  4.07574  4.40754  4.00308  3.85087  3.45417  3.26341  1.85167  5.18706  3.91575    120 i - - -
          2.68618  4.42225  2.77519  2.73123  3.46354  2.40513  3.72494  3.29354  2.67741  2.69355  4.24690  2.90347  2.73739  3.18146  2.89801  2.37887  2.77519  2.98518  4.58477  3.61503
          0.03438  3.78314  4.50549  0.61958  0.77255  0.48576  0.95510
    121   1.15088  4.15203  3.37522  3.16532  3.96636  2.97832  4.19746  3.07892  3.17929  2.96422  4.00830  3.33647  3.70935  3.52940  3.43440  2.50430  2.77559  2.74907  5.40264  4.19344    121 a - - -
          2.68618  4.42225  2.77519  2.73123  3.46354  2.40513  3.72494  3.29354  2.67741  2.69355  4.24690  2.90347  2.73739  3.18146  2.89801  2.37887  2.77519  2.98518  4.58477  3.61503
          0.03438  3.78314  4.50549  0.61958  0.77255  0.48576  0.95510
    122   2.81492  4.79295  2.84938  2.60564  3.94874  3.30964  3.76215  3.56834  2.43346  3.07937  4.11265  3.06347  3.86367  1.40234  2.71822  2.86783  3.11335  3.30450  5.23821  3.92680    122 q - - -
          2.68618  4.42225  2.77519  2.73123  3.46354  2.40513  3.72494  3.29354  2.67741  2.69355  4.24690  2.90347  2.73739  3.18146  2.89801  2.37887  2.77519  2.98518  4.58477  3.61503
          0.03438  3.78314  4.50549  0.61958  0.77255  0.48576  0.95510
    123   2.64131  4.41065  3.23932  3.06758  4.06571  3.10334  4.15044  3.59037  3.11761  3.22613  4.27402  3.38201  1.01191  3.50927  3.37118  2.80662  3.07647  3.24575  5.27461  4.18604    123 p - - -
          2.68618  4.42225  2.77519  2.73123  3.46354  2.40513  3.72494  3.29354  2.67741  2.69355  4.24690  2.90347  2.73739  3.18146  2.89801  2.37887  2.77519  2.98518  4.58477  3.61503
          0.03438  3.78314  4.50549  0.61958  0.77255  0.48576  0.95510
    124   3.14819  4.57734  4.11506  3.81478  1.17040  3.85449  3.84405  2.68544  3.72455  2.07756  3.43065  3.91983  4.31695  3.91799  3.86633  3.42132  3.45025  2.66908  4.12393  2.50391    124 f - - -
          2.68618  4.42225  2.77519  2.73123  3.46354  2.40513  3.72494  3.29354  2.67741  2.69355  4.24690  2.90347  2.73739  3.18146  2.89801  2.37887  2.77519  2.98518  4.58477  3.61503
          0.03438  3.78314  4.50549  0.61958  0.77255  0.48576  0.95510
    125   3.12282  4.64800  3.70817  3.42312  2.30521  3.72744  3.58448  3.14490  3.28320  2.62135  3.83004  3.61676  4.20459  3.61078  3.48429  3.26762  3.40977  3.01159  3.94473  1.12856    125 y - - -
          2.68618  4.42225  2.77519  2.73123  3.46354  2.40513  3.72494  3.29354  2.67741  2.69355  4.24690  2.90347  2.73739  3.18146  2.89801  2.37887  2.77519  2.98518  4.58477  3.61503
          0.03438  3.78314  4.50549  0.61958  0.77255  0.48576  0.95510
    126   2.88010  4.96556  2.45825  1.15999  4.30138  3.21969  3.80228  3.73756  2.67182  3.37042  4.35121  2.89011  3.82087  3.02166  3.06918  2.87345  3.18461  3.43173  5.49013  4.21538    126 e - - -
          2.68618  4.42225  2.77519  2.73123  3.46354  2.40513  3.72494  3.29354  2.67741  2.69355  4.24690  2.90347  2.73739  3.18146  2.89801  2.37887  2.77519  2.98518  4.58477  3.61503
          0.03438  3.78314  4.50549  0.61958  0.77255  0.48576  0.95510
    127   2.96158  4.40864  4.20320  3.81779  3.31671  3.96532  4.56422  1.19630  3.64393  1.92432  3.26929  4.07574  4.40754  4.00308  3.85087  3.45417  3.26341  1.85167  5.18706  3.91575    127 i - - -
          2.68618  4.42225  2.77519  2.73123  3.46354  2.40513  3.72494  3.29354  2.67741  2.69355  4.24690  2.90347  2.73739  3.18146  2.89801  2.37887  2.77519  2.98518  4.58477  3.61503
          0.03438  3.78314  4.50549  0.61958  0.77255  0.48576  0.95510
    128   2.27551  4.19329  3.13292  2.94713  3.98833  2.92501  4.05821  3.50001  3.01468  3.22820  4.16373  3.18467  3.65699  3.37170  3.30173  1.23438  2.74941  3.05490  5.36864  4.07197    128 s - - -
          2.68618  4.42225  2.77519  2.73123  3.46354  2.40513  3.72494  3.29354  2.67741  2.69355  4.24690  2.90347  2.73739  3.18146  2.89801  2.37887  2.77519  2.98518  4.58477  3.61503
          0.03438  3.78314  4.50549  0.61958  0.77255  0.48576  0.95510
    129   1.15088  4.15203  3.37522  3.16532  3.96636  2.97832  4.19746  3.07892  3.17929  2.96422  4.00830  3.33647  3.70935  3.52940  3.43440  2.50430  2.77559  2.74907  5.40264  4.19344    129 a - - -
          2.68618  4.42225  2.77519  2.73123  3.46354  2.40513  3.72494  3.29354  2.67741  2.69355  4.24690  2.90347  2.73739  3.18146  2.89801  2.37887  2.77519  2.98518  4.58477  3.61503
          0.03438  3.78314  4.50549  0.61958  0.77255  0.48576  0.95510
    130   3.05720  4.54746  4.04448  3.68667  3.10607  3.86595  4.37049  2.30865  3.45517  0.99392  3.16193  3.97044  4.31856  3.84505  3.64478  3.43024  3.35661  2.32223  4.95022  3.65207    130 l - - -
          2.68618  4.42225  2.77519  2.73123  3.46354  2.40513  3.72494  3.29354  2.67741  2.69355  4.24690  2.90347  2.73739  3.18146  2.89801  2.37887  2.77519  2.98518  4.58477  3.61503
          0.03438  3.78314  4.50549  0.61958  0.77255  0.48576  0.95510
    131   2.90498  4.73416  3.04585  2.79929  3.22761  3.37669  1.34600  3.59367  2.64509  3.09797  4.13594  3.21124  3.92565  3.16509  2.91493  2.97722  3.20636  3.33076  4.69349  3.18152    131 h - - -
          2.68618  4.42225  2.77519  2.73123  3.46354  2.40513  3.72494  3.29354  2.67741  2.69355  4.24690  2.90347  2.73739  3.18146  2.89801  2.37887  2.77519  2.98518  4.58477  3.61503
          0.03438  3.78314  4.50549  0.61958  0.77255  0.48576  0.95510
    132   2.89380  4.84877  3.06362  2.70525  4.21466  3.39016  3.71630  3.63892  1.16807  3.22496  4.19374  3.13276  3.89893  2.91475  2.42424  2.94315  3.15510  3.35262  5.30819  4.10896    132 k - - -
          2.68618  4.42225  2.77519  2.73123  3.46354  2.40513  3.72494  3.29354  2.67741  2.69355  4.24690  2.90347  2.73739  3.18146  2.89801  2.37887  2.77519  2.98518  4.58477  3.61503
          0.03438  3.78314  4.50549  0.61958  0.77255  0.48576  0.95510
    133   2.89380  4.84877  3.06362  2.70525  4.21466  3.39016  3.71630  3.63892  1.16807  3.22496  4.19374  3.13276  3.89893  2.91475  2.42424  2.94315  3.15510  3.35262  5.30819  4.10896    133 k - - -
          2.68618  4.42225  2.77519  2.73123  3.46354  2.40513  3.72494  3.29354  2.67741  2.69355  4.24690  2.90347  2.73739  3.18146  2.89801  2.37887  2.77519  2.98518  4.58477  3.61503
          0.03438  3.78314  4.50549  0.61958  0.77255  0.48576  0.95510
    134   2.65336  4.64266  2.66692  2.54469  3.99250  3.12706  3.85602  3.68605  2.75358  3.34399  4.30178  1.32693  3.77577  3.13079  3.10330  2.72538  3.03360  3.31735  5.30916  3.94892    134 n - - -
          2.68618  4.42225  2.77519  2.73123  3.46354  2.40513  3.72494  3.29354  2.67741  2.69355  4.24690  2.90347  2.73739  3.18146  2.89801  2.37887  2.77519  2.98518  4.58477  3.61503
          0.03438  3.78314  4.50549  0.61958  0.77255  0.48576  0.95510
    135   2.96158  4.40864  4.20320  3.81779  3.31671  3.96532  4.56422  1.19630  3.64393  1.92432  3.26929  4.07574  4.40754  4.00308  3.85087  3.45417  3.26341  1.85167  5.18706  3.91575    135 i - - -
          2.68618  4.42225  2.77519  2.73123  3.46354  2.40513  3.72494  3.29354  2.67741  2.69355  4.24690  2.90347  2.73739  3.18146  2.89801  2.37887  2.77519  2.98518  4.58477  3.61503
          0.03438  3.78314  4.50549  0.61958  0.77255  0.48576  0.95510
    136   2.81492  4.79295  2.84938  2.60564  3.94874  3.30964  3.76215  3.56834  2.43346  3.07937  4.11265  3.06347  3.86367  1.40234  2.71822  2.86783  3.11335  3.30450  5.23821  3.92680    136 q - - -
          2.68618  4.42225  2.77519  2.73123  3.46354  2.40513  3.72494  3.29354  2.67741  2.69355  4.24690  2.90347  2.73739  3.18146  2.89801  2.37887  2.77519  2.98518  4.58477  3.61503
          0.03438  3.78314  4.50549  0.61958  0.77255  0.48576  0.95510
    137   2.90242  4.33371  4.34208  3.85822  3.40915  4.06925  4.63769  1.62429  3.72196  1.96918  3.26821  4.11798  4.46155  4.03433  3.95985  3.45211  3.18847  1.27440  5.30446  4.06948    137 v - - -
          2.68618  4.42225  2.77519  2.73123  3.46354  2.40513  3.72494  3.29354  2.67741  2.69355  4.24690  2.90347  2.73739  3.18146  2.89801  2.37887  2.77519  2.98518  4.58477  3.61503
          0.03438  3.78314  4.50549  0.61958  0.77255  0.48576  0.95510
    138   3.05720  4.54746  4.04448  3.68667  3.10607  3.86595  4.37049  2.30865  3.45517  0.99392  3.16193  3.97044  4.31856  3.84505  3.64478  3.43024  3.35661  2.32223  4.95022  3.65207    138 l - - -
          2.68618  4.42225  2.77519  2.73123  3.46354  2.40513  3.72494  3.29354  2.67741  2.69355  4.24690  2.90347  2.73739  3.18146  2.89801  2.37887  2.77519  2.98518  4.58477  3.61503
          0.03438  3.78314  4.50549  0.61958  0.77255  0.48576  0.95510
    139   2.90890  4.74936  3.39087  2.92422  4.08130  3.41071  3.76730  3.61893  2.21292  3.15138  4.15641  3.28956  3.91991  2.99429  1.12456  2.99885  3.18246  3.34737  5.20214  4.03057    139 r - - -
          2.68618  4.42225  2.77519  2.73123  3.46354  2.40513  3.72494  3.29354  2.67741  2.69355  4.24690  2.90347  2.73739  3.18146  2.89801  2.37887  2.77519  2.98518  4.58477  3.61503
          0.03438  3.78314  4.50549  0.61958  0.77255  0.48576  0.95510
    140   2.36929  4.21326  3.35308  3.10406  3.89402  3.05467  4.12762  3.01046  3.04521  2.87697  3.93552  3.32607  3.75234  3.44525  3.30664  2.56985  1.33320  2.71507  5.33993  4.11143    140 t - - -
          2.68618  4.42225  2.77519  2.73123  3.46354  2.40513  3.72494  3.29354  2.67741  2.69355  4.24690  2.90347  2.73739  3.18146  2.89801  2.37887  2.77519  2.98518  4.58477  3.61503
          0.03438  3.78314  4.50549  0.61958  0.77255  0.48576  0.95510
    141   2.90890  4.74936  3.39087  2.92422  4.08130  3.41071  3.76730  3.61893  2.21292  3.15138  4.15641  3.28956  3.91991  2.99429  1.12456  2.99885  3.18246  3.34737  5.20214  4.03057    141 r - - -
          2.68618  4.42225  2.77519  2.73123  3.46354  2.40513  3.72494  3.29354  2.67741  2.69355  4.24690  2.90347  2.73739  3.18146  2.89801  2.37887  2.77519  2.98518  4.58477  3.61503
          0.03438  3.78314  4.50549  0.61958  0.77255  0.48576  0.95510
    142   2.96158  4.40864  4.20320  3.81779  3.31671  3.96532  4.56422  1.19630  3.64393  1.92432  3.26929  4.07574  4.40754  4.00308  3.85087  3.45417  3.26341  1.85167  5.18706  3.91575    142 i - - -
          2.68618  4.42225  2.77519  2.73123  3.46354  2.40513  3.72494  3.29354  2.67741  2.69355  4.24690  2.90347  2.73739  3.18146  2.89801  2.37887  2.77519  2.98518  4.58477  3.61503
          0.03438  3.78314  4.50549  0.61958  0.77255  0.48576  0.95510
    143   2.88010  4.96556  2.45825  1.15999  4.30138  3.21969  3.80228  3.73756  2.67182  3.37042  4.35121  2.89011  3.82087  3.02166  3.06918  2.87345  3.18461  3.43173  5.49013  4.21538    143 e - - -
          2.68618  4.42225  2.77519  2.73123  3.46354  2.40513  3.72494  3.29354  2.67741  2.69355  4.24690  2.90347  2.73739  3.18146  2.89801  2.37887  2.77519  2.98518  4.58477  3.61503
          0.03438  3.78314  4.50549  0.61958  0.77255  0.48576  0.95510
    144   2.49270  1.14155  3.98743  3.70865  3.72295  3.13223  4.37568  2.85408  3.53569  2.77254  3.89200  3.71951  3.83210  3.88580  3.67508  2.76374  2.95232  2.60419  5.15544  4.01058    144 c - - -
          2.68618  4.42225  2.77519  2.73123  3.46354  2.40513  3.72494  3.29354  2.67741  2.69355  4.24690  2.90347  2.73739  3.18146  2.89801  2.37887  2.77519  2.98518  4.58477  3.61503
          0.03438  3.78314  4.50549  0.61958  0.77255  0.48576  0.95510
    145   3.05720  4.54746  4.04448  3.68667  3.10607  3.86595  4.37049  2.30865  3.45517  0.99392  3.16193  3.97044  4.31856  3.84505  3.64478  3.43024  3.35661  2.32223  4.95022  3.65207    145 l - - -
          2.68618  4.42225  2.77519  2.73123  3.46354  2.40513  3.72494  3.29354  2.67741  2.69355  4.24690  2.90347  2.73739  3.18146  2.89801  2.37887  2.77519  2.98518  4.58477  3.61503
          0.03438  3.78314  4.50549  0.61958  0.77255  0.48576  0.95510
    146   2.19184  4.12869  3.19930  2.92864  4.06620  2.90546  4.02594  3.39707  2.95007  3.15842  4.04076  3.15492  3.62488  3.29623  3.25904  1.54071  2.19387  2.95046  5.43786  4.18586    146 s - - -
          2.68618  4.42225  2.77519  2.73123  3.46354  2.40513  3.72494  3.29354  2.67741  2.69355  4.24690  2.90347  2.73739  3.18146  2.89801  2.37887  2.77519  2.98518  4.58477  3.61503
          0.03438  3.78314  4.50549  0.61958  0.77255  0.48576  0.95510
    147   2.89828  4.97330  3.26122  2.67784  4.36630  3.52518  3.55492  3.73743  1.54621  3.23569  4.11780  3.09188  3.92313  2.70426  1.70081  2.91504  3.08923  3.43145  5.32426  4.12920    147 k - - -
          2.68618  4.42225  2.77519  2.73123  3.46354  2.40513  3.72494  3.29354  2.67741  2.69355  4.24690  2.90347  2.73739  3.18146  2.89801  2.37887  2.77519  2.98518  4.58477  3.61503
          0.02327  3.77203        *  0.61958  0.77255  0.00000        *
//
HMMER3/f [3.1b2 | February 2015]
NAME  HMM10662PduV_1_mix.GRM1A
LENG  143
ALPH  amino
RF    no
MM    no
CONS  yes
CS    no
MAP   yes
DATE  Thu Nov 19 22:18:27 2020
NSEQ  211
EFFN  2.669052
CKSUM 2060707360
STATS LOCAL MSV       -9.9554  0.71021
STATS LOCAL VITERBI  -10.5538  0.71021
STATS LOCAL FORWARD   -4.6163  0.71021
HMM          A        C        D        E        F        G        H        I        K        L        M        N        P        Q        R        S        T        V        W        Y   
            m->m     m->i     m->d     i->m     i->i     d->m     d->d
  COMPO   2.52684  4.23746  3.12319  2.63167  3.47728  2.96624  3.75270  2.64613  2.59094  2.44633  3.53320  3.10147  3.33307  2.99541  2.98196  2.69360  2.81813  2.63555  4.92075  3.36890
          2.68618  4.42225  2.77519  2.73123  3.46354  2.40513  3.72494  3.29354  2.67741  2.69355  4.24690  2.90347  2.73739  3.18146  2.89801  2.37887  2.77519  2.98518  4.58477  3.61503
          0.14588  4.83670  2.05728  0.61958  0.77255  0.00000        *
      1   2.79333  5.19800  3.01650  2.49390  4.51198  3.38086  3.75649  3.96686  1.42597  3.48464  3.09071  2.96975  3.75465  2.86765  2.43576  2.59900  2.83109  3.57262  5.64579  4.26917      1 k - - -
          2.68618  4.42225  2.77519  2.73123  3.46354  2.40513  3.72494  3.29354  2.67741  2.69355  4.24690  2.90347  2.73739  3.18146  2.89801  2.37887  2.77519  2.98518  4.58477  3.61503
          0.01731  4.70437  4.81478  0.61958  0.77255  0.67301  0.71369
      2   3.04915  5.40226  3.01544  2.75308  4.78768  3.76844  3.84230  4.20377  0.97669  3.66508  3.82209  3.25028  4.14659  2.85786  2.22982  3.02217  3.25296  3.82095  5.75868  4.46052      2 k - - -
          2.68618  4.42225  2.77519  2.73123  3.46354  2.40513  3.72494  3.29354  2.67741  2.69355  4.24690  2.90347  2.73739  3.18146  2.89801  2.37887  2.77519  2.98518  4.58477  3.61503
          0.01330  4.72260  5.44494  0.61958  0.77255  0.71549  0.67130
      3   3.76083  5.78935  4.38834  3.46220  5.39616  4.27455  3.61453  4.65780  1.61301  3.97429  4.87118  3.77120  4.58262  3.13219  0.68591  3.72799  3.84758  4.35735  5.90583  4.84509      3 R - - -
          2.68618  4.42225  2.77519  2.73123  3.46354  2.40513  3.72494  3.29354  2.67741  2.69355  4.24690  2.90347  2.73739  3.18146  2.89801  2.37887  2.77519  2.98518  4.58477  3.61503
          0.01330  4.72260  5.44494  0.61958  0.77255  0.70291  0.68348
      4   3.01031  4.41557  4.96566  4.36751  3.20325  4.27599  4.61462  1.13898  4.18332  1.67405  3.26801  4.41251  4.59876  4.30514  4.21734  3.59639  3.21306  2.06053  3.57470  3.90746      4 i - - -
          2.68618  4.42225  2.77519  2.73123  3.46354  2.40513  3.72494  3.29354  2.67741  2.69355  4.24690  2.90347  2.73739  3.18146  2.89801  2.37887  2.77519  2.98518  4.58477  3.61503
          0.01325  4.72623  5.44858  0.61958  0.77255  0.45677  1.00328
      5   3.48808  5.01795  5.61236  5.01561  2.57090  5.01997  5.30414  2.53090  4.85947  1.10369  1.18912  5.15486  5.16603  4.81515  4.84069  4.37057  3.94931  2.72015  5.47952  4.45804      5 l - - -
          2.68618  4.42225  2.77519  2.73123  3.46354  2.40513  3.72494  3.29354  2.67741  2.69355  4.24690  2.90347  2.73739  3.18146  2.89801  2.37887  2.77519  2.98518  4.58477  3.61503
          0.01223  4.80542  5.52777  0.61958  0.77255  0.55691  0.85092
      6   3.64936  4.87742  5.68380  5.15191  3.32056  5.11944  5.60370  1.20040  5.03998  1.39717  3.57431  5.27480  5.31130  5.12886  5.09303  4.50692  3.88783  1.33474  5.84767  4.73783      6 i - - -
          2.68618  4.42225  2.77519  2.73123  3.46354  2.40513  3.72494  3.29354  2.67741  2.69355  4.24690  2.90347  2.73739  3.18146  2.89801  2.37887  2.77519  2.98518  4.58477  3.61503
          0.01223  4.80542  5.52777  0.61958  0.77255  0.55691  0.85092
      7   2.77856  4.05502  5.21794  4.65565  3.45374  4.57514  5.00909  1.00362  4.50347  2.50599  2.90673  4.71786  4.88972  4.67492  4.57271  3.91864  3.48941  1.43253  5.47394  4.28812      7 i - - -
          2.68618  4.42225  2.77519  2.73123  3.46354  2.40513  3.72494  3.29354  2.67741  2.69355  4.24690  2.90347  2.73739  3.18146  2.89801  2.37887  2.77519  2.98518  4.58477  3.61503
          0.01223  4.80542  5.52777  0.61958  0.77255  0.55691  0.85092
      8   3.24722  4.10936  4.99360  4.93220  5.53389  0.22658  5.67787  5.11350  4.93235  4.80752  5.69238  4.66418  4.66536  5.16501  4.98884  3.46644  3.81649  4.39899  6.66154  5.76261      8 G - - -
          2.68618  4.42225  2.77519  2.73123  3.46354  2.40513  3.72494  3.29354  2.67741  2.69355  4.24690  2.90347  2.73739  3.18146  2.89801  2.37887  2.77519  2.98518  4.58477  3.61503
          0.01223  4.80542  5.52777  0.61958  0.77255  0.55691  0.85092
      9   2.37712  5.00839  3.22187  2.66652  4.26942  3.55556  3.85448  3.68601  2.58661  2.88389  4.09950  2.94017  1.68612  3.00448  2.50416  2.69788  2.82256  3.23654  5.52768  4.19541      9 p - - -
          2.68618  4.42225  2.77519  2.73123  3.46354  2.40513  3.72494  3.29354  2.67741  2.69355  4.24690  2.90347  2.73739  3.18146  2.89801  2.37887  2.77519  2.98518  4.58477  3.61503
          0.01223  4.80542  5.52777  0.61958  0.77255  0.55691  0.85092
     10   2.73488  5.16640  2.51548  2.27114  4.64498  2.81717  3.76187  4.00866  2.28547  3.60696  4.28079  2.63751  3.65043  2.76407  2.53794  2.12422  2.43585  3.54545  5.73753  4.32843     10 s - - -
          2.68618  4.42225  2.77519  2.73123  3.46354  2.40513  3.72494  3.29354  2.67741  2.69355  4.24690  2.90347  2.73739  3.18146  2.89801  2.37887  2.77519  2.98518  4.58477  3.61503
          0.01223  4.80542  5.52777  0.61958  0.77255  0.50661  0.92265
     11   2.80606  5.05439  2.55689  2.12471  4.58872  2.22941  3.51223  4.14316  2.31799  3.61875  4.02477  2.53882  3.85481  2.28047  2.60576  2.74156  3.03724  3.70412  5.74723  4.33698     11 e - - -
          2.68618  4.42225  2.77519  2.73123  3.46354  2.40513  3.72494  3.29354  2.67741  2.69355  4.24690  2.90347  2.73739  3.18146  2.89801  2.37887  2.77519  2.98518  4.58477  3.61503
          0.01207  4.81900  5.54135  0.61958  0.77255  0.52690  0.89265
     12   2.14146  3.02761  3.15777  2.62144  4.07032  3.67512  3.89303  3.35310  2.67145  3.03783  3.95102  3.25107  4.06412  2.91404  3.12277  1.59794  2.96521  2.89066  5.39867  4.09622     12 s - - -
          2.68618  4.42225  2.77519  2.73123  3.46354  2.40513  3.72494  3.29354  2.67741  2.69355  4.24690  2.90347  2.73739  3.18146  2.89801  2.37887  2.77519  2.98518  4.58477  3.61503
          0.01207  4.81900  5.54135  0.61958  0.77255  0.52690  0.89265
     13   3.34715  5.87108  2.41630  2.27560  5.16886  0.81372  3.31150  4.67745  3.17037  4.18065  5.01821  3.15328  4.28668  3.25429  3.73837  3.15865  3.62921  4.25922  6.34994  4.86746     13 g - - -
          2.68618  4.42225  2.77519  2.73123  3.46354  2.40513  3.72494  3.29354  2.67741  2.69355  4.24690  2.90347  2.73739  3.18146  2.89801  2.37887  2.77519  2.98518  4.58477  3.61503
          0.01207  4.81900  5.54135  0.61958  0.77255  0.52690  0.89265
     14   3.10648  5.36208  3.43839  2.87394  4.76493  3.82131  3.94814  3.99963  0.82857  3.47594  4.48763  2.83518  4.22537  3.07580  2.76580  2.98422  3.14810  3.68351  5.79578  4.51225     14 k - - -
          2.68618  4.42225  2.77519  2.73123  3.46354  2.40513  3.72494  3.29354  2.67741  2.69355  4.24690  2.90347  2.73739  3.18146  2.89801  2.37887  2.77519  2.98518  4.58477  3.61503
          0.01207  4.81900  5.54135  0.61958  0.77255  0.51159  0.91514
     15   2.63177  5.06374  3.18221  2.57546  4.31758  3.63135  3.45555  3.43916  2.52466  3.13241  3.85740  3.09411  4.02172  2.85339  2.66696  1.88020  1.82667  3.40444  5.55492  4.20854     15 t - - -
          2.68618  4.42225  2.77519  2.73123  3.46354  2.40513  3.72494  3.29354  2.67741  2.69355  4.24690  2.90347  2.73739  3.18146  2.89801  2.37887  2.77519  2.98518  4.58477  3.61503
          0.01202  4.82303  5.54538  0.61958  0.77255  0.51775  0.90599
     16   2.57768  4.94313  3.25445  2.48203  3.91061  3.55710  3.86561  3.25487  2.32918  2.96272  3.90206  3.20650  4.04574  3.03170  2.95612  2.09481  1.79603  3.10307  5.45891  3.86634     16 t - - -
          2.68618  4.42225  2.77519  2.73123  3.46354  2.40513  3.72494  3.29354  2.67741  2.69355  4.24690  2.90347  2.73739  3.18146  2.89801  2.37887  2.77519  2.98518  4.58477  3.61503
          0.01202  4.82303  5.54538  0.61958  0.77255  0.49922  0.93396
     17   3.85334  5.07609  5.83656  5.27259  3.37986  5.27157  5.64514  1.58383  5.14617  0.76975  3.10323  5.42919  5.37514  5.09751  5.13147  4.65634  4.07228  1.94338  5.74589  4.73963     17 l - - -
          2.68618  4.42225  2.77519  2.73123  3.46354  2.40513  3.72494  3.29354  2.67741  2.69355  4.24690  2.90347  2.73739  3.18146  2.89801  2.37887  2.77519  2.98518  4.58477  3.61503
          0.01196  4.82789  5.55024  0.61958  0.77255  0.50654  0.92275
     18   1.33696  4.18672  4.21172  3.63318  3.47624  3.49400  4.24200  2.45676  3.52976  2.44594  3.28677  3.87405  4.29712  3.76692  3.74437  3.00903  2.56013  2.04939  4.98156  3.78463     18 a - - -
          2.68618  4.42225  2.77519  2.73123  3.46354  2.40513  3.72494  3.29354  2.67741  2.69355  4.24690  2.90347  2.73739  3.18146  2.89801  2.37887  2.77519  2.98518  4.58477  3.61503
          0.01196  4.82789  5.55024  0.61958  0.77255  0.50654  0.92275
     19   2.61887  4.96406  2.66102  2.26585  4.65414  3.39573  3.03496  4.13787  2.50745  3.61621  4.35399  1.99077  3.97704  2.08937  2.76585  2.53771  2.97802  3.59092  5.74693  4.16697     19 n - - -
          2.68618  4.42225  2.77519  2.73123  3.46354  2.40513  3.72494  3.29354  2.67741  2.69355  4.24690  2.90347  2.73739  3.18146  2.89801  2.37887  2.77519  2.98518  4.58477  3.61503
          0.01196  4.82789  5.55024  0.61958  0.77255  0.50654  0.92275
     20   1.79627  4.26808  4.41408  3.56231  2.85130  3.79655  4.25732  2.57454  3.40095  1.97912  3.19703  3.97614  4.31358  3.47720  3.62965  3.08706  3.05557  2.12671  3.33336  2.82318     20 a - - -
          2.68618  4.42225  2.77519  2.73123  3.46354  2.40513  3.72494  3.29354  2.67741  2.69355  4.24690  2.90347  2.73739  3.18146  2.89801  2.37887  2.77519  2.98518  4.58477  3.61503
          0.01196  4.82789  5.55024  0.61958  0.77255  0.50654  0.92275
     21   3.93230  5.14139  5.90844  5.34904  3.26644  5.37033  5.73217  1.47613  5.22920  0.72125  3.32768  5.52673  5.43919  5.15243  5.20701  4.76571  4.14871  2.20904  5.78026  4.78337     21 l - - -
          2.68618  4.42225  2.77519  2.73123  3.46354  2.40513  3.72494  3.29354  2.67741  2.69355  4.24690  2.90347  2.73739  3.18146  2.89801  2.37887  2.77519  2.98518  4.58477  3.61503
          0.01196  4.82789  5.55024  0.61958  0.77255  0.50654  0.92275
     22   2.99172  5.52850  2.61964  1.40220  4.86083  3.25107  3.90843  4.35535  2.54336  3.82651  4.58387  1.72541  4.08604  3.02079  2.69988  2.93218  3.23376  3.91449  5.95731  4.52415     22 e - - -
          2.68618  4.42225  2.77519  2.73123  3.46354  2.40513  3.72494  3.29354  2.67741  2.69355  4.24690  2.90347  2.73739  3.18146  2.89801  2.37887  2.77519  2.98518  4.58477  3.61503
          0.01553  4.82789  4.90489  0.61958  0.77255  0.50654  0.92275
     23   2.74955  4.70459  2.24583  2.14863  4.66794  2.04961  3.46783  4.15291  2.30085  3.62945  4.36747  2.74198  3.98168  2.40635  2.86543  2.78011  3.04992  3.71485  5.75899  4.34813     23 g - - -
          2.68618  4.42225  2.77519  2.73123  3.46354  2.40513  3.72494  3.29354  2.67741  2.69355  4.24690  2.90347  2.73739  3.18146  2.89801  2.37887  2.77519  2.98518  4.58477  3.61503
          0.02022  4.82436  4.42385  0.61958  0.77255  0.51470  0.91050
     24   2.63935  4.30075  2.84736  2.02251  4.20139  3.28493  3.78190  3.96470  2.22381  3.41942  4.28161  3.00593  3.68162  2.82820  2.80765  2.32827  2.33955  3.29370  5.68510  3.05112     24 e - - -
          2.68618  4.42225  2.77519  2.73123  3.46354  2.40513  3.72494  3.29354  2.67741  2.69355  4.24690  2.90347  2.73739  3.18146  2.89801  2.37887  2.77519  2.98518  4.58477  3.61503
          0.01210  4.81624  5.53859  0.61958  0.77255  0.48939  0.94933
     25   2.59002  5.28427  2.74737  2.29326  4.61416  3.37512  3.06819  4.08963  2.36371  3.35587  4.32910  2.86456  1.88821  2.86713  2.85049  2.56902  2.99909  3.23403  5.72604  4.32428     25 p - - -
          2.68618  4.42225  2.77519  2.73123  3.46354  2.40513  3.72494  3.29354  2.67741  2.69355  4.24690  2.90347  2.73739  3.18146  2.89801  2.37887  2.77519  2.98518  4.58477  3.61503
          0.01196  4.82789  5.55024  0.61958  0.77255  0.50654  0.92275
     26   2.57271  4.38316  4.02149  3.34477  3.49718  3.66107  3.33640  2.09151  3.15085  1.63143  3.41013  3.74940  4.15349  3.39964  3.12342  2.90814  3.02769  2.43507  4.98478  2.85829     26 l - - -
          2.68618  4.42225  2.77519  2.73123  3.46354  2.40513  3.72494  3.29354  2.67741  2.69355  4.24690  2.90347  2.73739  3.18146  2.89801  2.37887  2.77519  2.98518  4.58477  3.61503
          0.02148  4.82789  4.32411  0.61958  0.77255  0.50654  0.92275
     27   2.80709  4.89232  3.16142  2.59096  4.63853  3.55927  2.90426  3.93738  1.62882  3.58907  4.35061  3.12375  3.58229  2.81387  1.74435  2.76097  2.90324  3.68920  5.72648  4.35542     27 k - - -
          2.68618  4.42225  2.77519  2.73123  3.46354  2.40513  3.72494  3.29354  2.67741  2.69355  4.24690  2.90347  2.73739  3.18146  2.89801  2.37887  2.77519  2.98518  4.58477  3.61503
          0.01207  4.81849  5.54083  0.61958  0.77255  0.47777  0.96801
     28   2.75614  4.31234  3.67523  3.10823  3.48859  3.48566  4.04523  2.83158  2.82751  2.69806  3.65996  3.52014  4.17319  3.36885  2.63305  2.70853  1.59920  2.14455  5.13748  3.90043     28 t - - -
          2.68618  4.42225  2.77519  2.73123  3.46354  2.40513  3.72494  3.29354  2.67741  2.69355  4.24690  2.90347  2.73739  3.18146  2.89801  2.37887  2.77519  2.98518  4.58477  3.61503
          0.01191  4.83189  5.55424  0.61958  0.77255  0.49718  0.93712
     29   2.12051  5.29417  2.92599  2.24008  4.62277  3.48238  3.78779  4.09769  2.50227  3.16687  4.34025  2.86628  2.64182  1.80083  2.95062  2.75483  3.05377  3.67615  5.73648  4.33470     29 q - - -
          2.68618  4.42225  2.77519  2.73123  3.46354  2.40513  3.72494  3.29354  2.67741  2.69355  4.24690  2.90347  2.73739  3.18146  2.89801  2.37887  2.77519  2.98518  4.58477  3.61503
          0.01191  4.83189  5.55424  0.61958  0.77255  0.49718  0.93712
     30   2.56523  4.47790  1.80868  2.48172  4.50649  3.60405  3.54557  3.96150  2.55607  3.49305  4.26096  2.31511  3.99794  2.91304  3.04011  2.31988  2.98283  3.20755  5.66884  3.12541     30 d - - -
          2.68618  4.42225  2.77519  2.73123  3.46354  2.40513  3.72494  3.29354  2.67741  2.69355  4.24690  2.90347  2.73739  3.18146  2.89801  2.37887  2.77519  2.98518  4.58477  3.61503
          0.01191  4.83189  5.55424  0.61958  0.77255  0.49718  0.93712
     31   2.67099  3.41305  4.84033  4.23662  3.39974  4.10826  4.45455  1.63602  4.04082  1.80120  2.66682  4.25353  4.25003  4.18637  4.07360  3.42256  2.67087  1.74427  4.95745  3.77912     31 i - - -
          2.68618  4.42225  2.77519  2.73123  3.46354  2.40513  3.72494  3.29354  2.67741  2.69355  4.24690  2.90347  2.73739  3.18146  2.89801  2.37887  2.77519  2.98518  4.58477  3.61503
          0.01191  4.83189  5.55424  0.61958  0.77255  0.49718  0.93712
     32   2.82606  4.24178  4.55164  3.95132  3.27373  3.96712  4.12320  1.77598  3.57214  2.07471  3.05334  3.53680  4.33331  3.45401  3.79460  3.05843  2.90520  1.69576  4.49089  2.80197     32 v - - -
          2.68618  4.42225  2.77519  2.73123  3.46354  2.40513  3.72494  3.29354  2.67741  2.69355  4.24690  2.90347  2.73739  3.18146  2.89801  2.37887  2.77519  2.98518  4.58477  3.61503
          0.01191  4.83189  5.55424  0.61958  0.77255  0.49718  0.93712
     33   2.76594  4.79228  4.39462  3.90543  2.36709  4.25396  3.73411  3.30170  3.80802  2.94303  3.93227  3.65998  4.62894  4.01725  4.01951  3.55873  3.30193  3.11129  4.50722  0.81912     33 y - - -
          2.68618  4.42225  2.77519  2.73123  3.46354  2.40513  3.72494  3.29354  2.67741  2.69355  4.24690  2.90347  2.73739  3.18146  2.89801  2.37887  2.77519  2.98518  4.58477  3.61503
          0.01191  4.83189  5.55424  0.61958  0.77255  0.49718  0.93712
     34   2.81230  5.08413  2.84511  2.61403  3.99103  1.79551  3.44751  3.77239  2.60896  3.25424  4.14868  3.14175  4.01915  2.82877  2.35270  2.68802  2.61530  3.42764  4.35223  3.40684     34 g - - -
          2.68618  4.42225  2.77519  2.73123  3.46354  2.40513  3.72494  3.29354  2.67741  2.69355  4.24690  2.90347  2.73739  3.18146  2.89801  2.37887  2.77519  2.98518  4.58477  3.61503
          0.01191  4.83189  5.55424  0.61958  0.77255  0.49718  0.93712
     35   2.68894  4.74549  2.36162  2.05722  4.66548  2.90112  3.77199  4.15113  1.80190  3.62602  4.36204  2.84422  3.47528  2.66355  2.80810  2.47268  3.00234  3.71138  5.75399  4.34318     35 k - - -
          2.68618  4.42225  2.77519  2.73123  3.46354  2.40513  3.72494  3.29354  2.67741  2.69355  4.24690  2.90347  2.73739  3.18146  2.89801  2.37887  2.77519  2.98518  4.58477  3.61503
          0.01191  4.83189  5.55424  0.61958  0.77255  0.49718  0.93712
     36   2.76087  4.62384  2.72307  2.16803  4.64594  3.58547  3.59167  3.61214  1.96970  3.60929  4.34870  2.24425  3.97880  2.60188  2.29943  2.76044  2.98435  3.43684  5.74250  3.60691     36 k - - -
          2.68618  4.42225  2.77519  2.73123  3.46354  2.40513  3.72494  3.29354  2.67741  2.69355  4.24690  2.90347  2.73739  3.18146  2.89801  2.37887  2.77519  2.98518  4.58477  3.61503
          0.01191  4.83189  5.55424  0.61958  0.77255  0.49718  0.93712
     37   2.70931  4.08478  4.39042  3.90695  4.12703  3.67493  4.66227  2.86072  3.80631  3.15110  4.08544  4.00521  4.31571  4.07252  4.04879  2.83883  0.71554  2.73272  5.61966  4.42773     37 t - - -
          2.68618  4.42225  2.77519  2.73123  3.46354  2.40513  3.72494  3.29354  2.67741  2.69355  4.24690  2.90347  2.73739  3.18146  2.89801  2.37887  2.77519  2.98518  4.58477  3.61503
          0.01191  4.83189  5.55424  0.61958  0.77255  0.49718  0.93712
     38   3.80036  5.02559  5.77274  5.22519  3.11640  5.23899  5.63716  0.65362  5.10682  1.73746  3.08028  5.38108  5.37302  5.11639  5.12948  4.62594  4.02741  2.29724  5.78783  4.72251     38 I - - -
          2.68618  4.42225  2.77519  2.73123  3.46354  2.40513  3.72494  3.29354  2.67741  2.69355  4.24690  2.90347  2.73739  3.18146  2.89801  2.37887  2.77519  2.98518  4.58477  3.61503
          0.01191  4.83189  5.55424  0.61958  0.77255  0.49718  0.93712
     39   2.81469  4.44414  1.64640  2.13804  4.13753  3.66761  3.87838  2.71795  2.70621  2.86029  3.65483  3.22416  4.05607  2.97593  3.15772  2.87634  2.98037  3.04661  5.44460  3.50599     39 d - - -
          2.68618  4.42225  2.77519  2.73123  3.46354  2.40513  3.72494  3.29354  2.67741  2.69355  4.24690  2.90347  2.73739  3.18146  2.89801  2.37887  2.77519  2.98518  4.58477  3.61503
          0.01191  4.83189  5.55424  0.61958  0.77255  0.49718  0.93712
     40   2.46471  4.51717  4.88538  4.32193  3.60279  4.38539  4.80724  1.93421  4.19511  2.61463  3.57188  4.46461  4.73761  4.40558  4.33617  3.71263  2.01142  1.04701  5.38852  4.19290     40 v - - -
          2.68618  4.42225  2.77519  2.73123  3.46354  2.40513  3.72494  3.29354  2.67741  2.69355  4.24690  2.90347  2.73739  3.18146  2.89801  2.37887  2.77519  2.98518  4.58477  3.61503
          0.01191  4.83189  5.55424  0.61958  0.77255  0.49718  0.93712
     41   3.02324  4.94113  4.10012  4.05593  5.25165  3.64493  5.19026  4.86876  4.24934  4.52547  5.39158  4.13624  0.38237  4.53921  4.46700  2.71850  3.56887  4.17531  6.54143  5.36396     41 P - - -
          2.68618  4.42225  2.77519  2.73123  3.46354  2.40513  3.72494  3.29354  2.67741  2.69355  4.24690  2.90347  2.73739  3.18146  2.89801  2.37887  2.77519  2.98518  4.58477  3.61503
          0.01191  4.83189  5.55424  0.61958  0.77255  0.49718  0.93712
     42   2.54810  5.37546  2.48481  2.34530  4.72210  1.64136  3.88392  4.19921  2.66991  3.70127  4.46342  2.98756  4.05610  2.99832  3.02928  1.93284  3.07645  3.77709  5.85415  4.44372     42 g - - -
          2.68618  4.42225  2.77519  2.73123  3.46354  2.40513  3.72494  3.29354  2.67741  2.69355  4.24690  2.90347  2.73739  3.18146  2.89801  2.37887  2.77519  2.98518  4.58477  3.61503
          0.01191  4.83189  5.55424  0.61958  0.77255  0.49718  0.93712
     43   1.91634  5.22374  3.09816  2.12687  4.53327  3.14948  3.61748  3.99263  2.54921  3.51590  4.27899  3.02079  3.75569  2.82267  2.91862  1.87042  2.65942  3.32861  5.68425  4.29829     43 s - - -
          2.68618  4.42225  2.77519  2.73123  3.46354  2.40513  3.72494  3.29354  2.67741  2.69355  4.24690  2.90347  2.73739  3.18146  2.89801  2.37887  2.77519  2.98518  4.58477  3.61503
          0.01191  4.83189  5.55424  0.61958  0.77255  0.49718  0.93712
     44   4.76349  5.81612  5.46623  5.39231  2.44854  5.18525  4.09851  4.45028  5.19211  3.62456  5.01163  4.87787  5.53573  5.03927  5.09391  4.70207  5.01242  4.40316  4.19091  0.28334     44 Y - - -
          2.68618  4.42225  2.77519  2.73123  3.46354  2.40513  3.72494  3.29354  2.67741  2.69355  4.24690  2.90347  2.73739  3.18146  2.89801  2.37887  2.77519  2.98518  4.58477  3.61503
          0.01191  4.83189  5.55424  0.61958  0.77255  0.49718  0.93712
     45   2.75535  4.45228  4.90367  4.31603  3.37668  4.28755  4.64816  1.67882  4.15058  1.08337  3.44784  4.39933  4.62715  4.30816  4.22531  3.09485  3.31965  2.13738  5.15427  3.98670     45 l - - -
          2.68618  4.42225  2.77519  2.73123  3.46354  2.40513  3.72494  3.29354  2.67741  2.69355  4.24690  2.90347  2.73739  3.18146  2.89801  2.37887  2.77519  2.98518  4.58477  3.61503
          0.01191  4.83189  5.55424  0.61958  0.77255  0.49718  0.93712
     46   2.98701  5.66470  2.75284  0.81789  5.01237  3.70262  4.04574  4.48846  2.81652  3.97043  4.76905  3.17615  4.21433  3.17830  2.40169  3.11716  3.43517  4.06946  6.10255  4.68906     46 e - - -
          2.68618  4.42225  2.77519  2.73123  3.46354  2.40513  3.72494  3.29354  2.67741  2.69355  4.24690  2.90347  2.73739  3.18146  2.89801  2.37887  2.77519  2.98518  4.58477  3.61503
          0.01191  4.83189  5.55424  0.61958  0.77255  0.49718  0.93712
     47   2.80942  3.50260  3.32227  2.77405  4.21696  3.50042  3.64865  3.54972  2.76045  3.25170  3.84698  1.75567  4.06983  3.10724  3.20643  1.59904  2.89478  3.30518  5.51592  4.20329     47 s - - -
          2.68618  4.42225  2.77519  2.73123  3.46354  2.40513  3.72494  3.29354  2.67741  2.69355  4.24690  2.90347  2.73739  3.18146  2.89801  2.37887  2.77519  2.98518  4.58477  3.61503
          0.01191  4.83189  5.55424  0.61958  0.77255  0.49718  0.93712
     48   2.35343  5.22715  2.96183  2.55412  4.53436  3.60676  3.21947  3.99161  2.22273  3.51724  4.28324  3.01041  1.68252  2.87583  2.99205  2.69231  2.72646  3.50046  5.68747  4.30394     48 p - - -
          2.68618  4.42225  2.77519  2.73123  3.46354  2.40513  3.72494  3.29354  2.67741  2.69355  4.24690  2.90347  2.73739  3.18146  2.89801  2.37887  2.77519  2.98518  4.58477  3.61503
          0.01191  4.83189  5.55424  0.61958  0.77255  0.49718  0.93712
     49   2.78106  4.49430  3.29221  2.90507  3.85087  3.15327  3.96497  3.26628  2.87887  2.94691  3.81424  3.24029  4.11799  2.89997  3.24487  2.51253  2.95411  3.01233  1.53965  3.30103     49 w - - -
          2.68618  4.42225  2.77519  2.73123  3.46354  2.40513  3.72494  3.29354  2.67741  2.69355  4.24690  2.90347  2.73739  3.18146  2.89801  2.37887  2.77519  2.98518  4.58477  3.61503
          0.01191  4.83189  5.55424  0.61958  0.77255  0.47869  0.96651
     50   3.49862  4.97460  5.42972  4.85965  3.56063  4.94646  5.31205  2.43706  4.70278  1.68769  0.79515  5.04342  5.15400  4.78627  4.77452  4.30137  3.79770  2.32217  5.60381  4.54921     50 m - - -
          2.68618  4.42225  2.77519  2.73123  3.46354  2.40513  3.72494  3.29354  2.67741  2.69355  4.24690  2.90347  2.73739  3.18146  2.89801  2.37887  2.77519  2.98518  4.58477  3.61503
          0.01186  4.83670  5.55904  0.61958  0.77255  0.48576  0.95510
     51   2.62712  4.98310  3.23769  2.67925  3.99240  3.17035  2.16840  3.62362  2.44251  3.18069  3.86606  2.88531  4.04393  3.01809  2.86608  2.78375  2.78530  3.15748  5.49193  2.18294     51 h - - -
          2.68618  4.42225  2.77519  2.73123  3.46354  2.40513  3.72494  3.29354  2.67741  2.69355  4.24690  2.90347  2.73739  3.18146  2.89801  2.37887  2.77519  2.98518  4.58477  3.61503
          0.01186  4.83670  5.55904  0.61958  0.77255  0.48576  0.95510
     52   2.73197  4.20475  3.11136  2.55360  4.53264  3.60808  3.40379  3.99015  1.45873  3.37105  4.00133  2.72428  4.00000  2.63041  2.74357  2.35382  3.04941  3.14250  5.68124  4.29824     52 k - - -
          2.68618  4.42225  2.77519  2.73123  3.46354  2.40513  3.72494  3.29354  2.67741  2.69355  4.24690  2.90347  2.73739  3.18146  2.89801  2.37887  2.77519  2.98518  4.58477  3.61503
          0.08218  4.83670  2.64561  0.61958  0.77255  0.48576  0.95510
     53   2.56914  4.65731  3.51079  2.95382  3.78339  3.73688  1.52923  2.93085  2.90217  2.88059  3.75808  3.36791  4.12326  3.05116  3.28819  2.83318  2.99228  2.85602  5.19537  2.60890     53 h - - -
          2.68618  4.42225  2.77519  2.73123  3.46354  2.40513  3.72494  3.29354  2.67741  2.69355  4.24690  2.90347  2.73739  3.18146  2.89801  2.37887  2.77519  2.98518  4.58477  3.61503
          0.01271  4.76723  5.48958  0.61958  0.77255  0.40271  1.10414
     54   2.72084  4.44794  4.91476  4.33309  3.57560  3.33932  4.68381  1.28254  4.17144  1.48142  3.46882  4.41744  4.65023  4.34431  4.25505  3.62699  3.32399  1.94225  5.20631  4.02775     54 i - - -
          2.68618  4.42225  2.77519  2.73123  3.46354  2.40513  3.72494  3.29354  2.67741  2.69355  4.24690  2.90347  2.73739  3.18146  2.89801  2.37887  2.77519  2.98518  4.58477  3.61503
          0.01186  4.83670  5.55904  0.61958  0.77255  0.48576  0.95510
     55   3.85336  5.06194  5.83729  5.31063  3.23060  5.33506  5.74619  0.65041  5.20251  1.62075  3.49011  5.47614  5.45473  5.21986  5.23660  4.73975  4.08482  2.25094  5.86303  4.75880     55 I - - -
          2.68618  4.42225  2.77519  2.73123  3.46354  2.40513  3.72494  3.29354  2.67741  2.69355  4.24690  2.90347  2.73739  3.18146  2.89801  2.37887  2.77519  2.98518  4.58477  3.61503
          0.01186  4.83670  5.55904  0.61958  0.77255  0.48576  0.95510
     56   0.99614  4.03911  4.09081  3.57150  4.00967  3.40135  4.41789  3.36146  3.50787  3.09276  2.68065  3.79771  4.22600  3.78428  3.80765  2.07281  3.03499  2.96120  5.45655  4.24843     56 a - - -
          2.68618  4.42225  2.77519  2.73123  3.46354  2.40513  3.72494  3.29354  2.67741  2.69355  4.24690  2.90347  2.73739  3.18146  2.89801  2.37887  2.77519  2.98518  4.58477  3.61503
          0.01186  4.83670  5.55904  0.61958  0.77255  0.48576  0.95510
     57   2.15635  3.04934  4.60441  3.67733  3.35229  3.99537  4.32073  2.25656  3.83319  1.62054  2.91536  4.08716  4.36018  4.00364  3.91543  3.29818  2.14704  2.27607  4.88071  3.69934     57 l - - -
          2.68618  4.42225  2.77519  2.73123  3.46354  2.40513  3.72494  3.29354  2.67741  2.69355  4.24690  2.90347  2.73739  3.18146  2.89801  2.37887  2.77519  2.98518  4.58477  3.61503
          0.01186  4.83670  5.55904  0.61958  0.77255  0.48576  0.95510
     58   1.72984  4.89468  3.30309  2.74526  3.16281  3.31441  3.89347  3.50212  2.66390  3.04057  3.92920  3.24682  4.06715  1.93797  3.17597  2.39371  3.05028  3.19192  5.42256  3.81812     58 a - - -
          2.68618  4.42225  2.77519  2.73123  3.46354  2.40513  3.72494  3.29354  2.67741  2.69355  4.24690  2.90347  2.73739  3.18146  2.89801  2.37887  2.77519  2.98518  4.58477  3.61503
          0.01186  4.83670  5.55904  0.61958  0.77255  0.48576  0.95510
     59   3.12948  5.36193  3.18045  2.85606  4.80705  3.74265  3.76035  4.30155  2.77053  3.82801  4.65426  3.35285  4.25855  0.81935  3.12850  2.50003  3.18194  3.90534  5.95006  4.60897     59 q - - -
          2.68618  4.42225  2.77519  2.73123  3.46354  2.40513  3.72494  3.29354  2.67741  2.69355  4.24690  2.90347  2.73739  3.18146  2.89801  2.37887  2.77519  2.98518  4.58477  3.61503
          0.01186  4.83670  5.55904  0.61958  0.77255  0.48576  0.95510
     60   2.66277  5.27936  2.16875  2.42536  3.50076  3.41701  3.78583  4.07688  2.31243  3.57608  4.32563  1.93987  3.98876  2.83370  3.02012  2.55504  2.52610  3.65924  5.72405  3.77208     60 n - - -
          2.68622  4.42232  2.77520  2.73094  3.46361  2.40519  3.72501  3.29361  2.67748  2.69362  4.24696  2.90341  2.73746  3.18078  2.89807  2.37892  2.77526  2.98525  4.58484  3.61510
          0.23515  1.58137  5.55904  0.14578  1.99767  0.48576  0.95510
     61   0.44683  4.62560  4.59698  4.38590  5.08698  3.44511  5.20967  4.44419  4.36157  4.21751  5.03857  4.14563  4.27546  4.57410  4.52913  2.19115  3.27030  3.44925  6.46776  5.33929     62 A - - -
          2.68618  4.42225  2.77519  2.73123  3.46354  2.40513  3.72494  3.29354  2.67741  2.69355  4.24690  2.90347  2.73739  3.18146  2.89801  2.37887  2.77519  2.98518  4.58477  3.61503
          0.01186  4.83670  5.55904  0.61958  0.77255  0.48576  0.95510
     62   2.62098  3.64382  2.41769  2.71131  3.95538  3.39554  3.77875  3.55416  2.54365  2.71414  4.01122  3.11793  4.05461  3.04594  3.15388  1.66695  3.04670  3.25320  5.19506  3.07702     63 s - - -
          2.68618  4.42225  2.77519  2.73123  3.46354  2.40513  3.72494  3.29354  2.67741  2.69355  4.24690  2.90347  2.73739  3.18146  2.89801  2.37887  2.77519  2.98518  4.58477  3.61503
          0.01186  4.83670  5.55904  0.61958  0.77255  0.48576  0.95510
     63   2.54226  2.31495  3.59258  2.93694  3.76135  3.35274  2.40459  2.98112  2.65129  2.67996  3.49930  3.33680  4.15262  3.15345  3.18545  2.88666  3.05196  2.28369  5.18480  3.59404     64 v - - -
          2.68618  4.42225  2.77519  2.73123  3.46354  2.40513  3.72494  3.29354  2.67741  2.69355  4.24690  2.90347  2.73739  3.18146  2.89801  2.37887  2.77519  2.98518  4.58477  3.61503
          0.01186  4.83670  5.55904  0.61958  0.77255  0.48576  0.95510
     64   2.51146  4.27927  4.59003  3.99365  3.24234  3.28794  4.34734  1.95426  3.83261  2.13006  3.26039  3.52167  4.38355  4.01226  3.93078  3.32169  3.00162  1.30966  4.92196  3.73828     65 v - - -
          2.68618  4.42225  2.77519  2.73123  3.46354  2.40513  3.72494  3.29354  2.67741  2.69355  4.24690  2.90347  2.73739  3.18146  2.89801  2.37887  2.77519  2.98518  4.58477  3.61503
          0.01186  4.83670  5.55904  0.61958  0.77255  0.48576  0.95510
     65   2.59724  3.96964  4.72299  4.12399  3.39891  3.34873  4.41225  2.09207  3.94600  1.17624  3.27529  4.18463  4.43167  4.10859  4.01209  3.30154  3.13566  1.96756  4.94906  3.76933     66 l - - -
          2.68618  4.42225  2.77519  2.73123  3.46354  2.40513  3.72494  3.29354  2.67741  2.69355  4.24690  2.90347  2.73739  3.18146  2.89801  2.37887  2.77519  2.98518  4.58477  3.61503
          0.01186  4.83670  5.55904  0.61958  0.77255  0.48576  0.95510
     66   3.08146  3.87307  5.02332  4.41396  1.96491  4.27449  4.60110  1.87397  4.21329  1.74956  1.75080  4.42940  4.59877  4.31355  4.22067  3.59265  3.31006  2.43223  5.03476  3.64005     67 l - - -
          2.68618  4.42225  2.77519  2.73123  3.46354  2.40513  3.72494  3.29354  2.67741  2.69355  4.24690  2.90347  2.73739  3.18146  2.89801  2.37887  2.77519  2.98518  4.58477  3.61503
          0.01186  4.83670  5.55904  0.61958  0.77255  0.48576  0.95510
     67   3.67116  5.13608  5.82351  5.24860  3.53427  5.28421  5.62166  2.12034  5.11478  0.55734  2.77799  5.42782  5.37224  5.04981  5.09842  4.66338  4.11647  2.28032  5.70994  4.72767     68 L - - -
          2.68618  4.42225  2.77519  2.73123  3.46354  2.40513  3.72494  3.29354  2.67741  2.69355  4.24690  2.90347  2.73739  3.18146  2.89801  2.37887  2.77519  2.98518  4.58477  3.61503
          0.01186  4.83670  5.55904  0.61958  0.77255  0.48576  0.95510
     68   2.20144  3.68455  4.60263  3.83508  3.20191  3.97585  3.97889  2.06138  3.82431  1.97628  3.35265  4.07360  4.34150  3.28821  3.72780  3.22762  3.06066  1.55546  4.36338  3.50503     69 v - - -
          2.68618  4.42225  2.77519  2.73123  3.46354  2.40513  3.72494  3.29354  2.67741  2.69355  4.24690  2.90347  2.73739  3.18146  2.89801  2.37887  2.77519  2.98518  4.58477  3.61503
          0.01186  4.83670  5.55904  0.61958  0.77255  0.48576  0.95510
     69   2.55553  5.40437  1.46200  2.53884  4.74565  3.31303  3.75653  4.22700  2.59715  3.72178  4.48089  2.86995  2.45431  2.99506  3.17329  2.34603  3.05826  3.80035  5.86933  4.45344     70 d - - -
          2.68618  4.42225  2.77519  2.73123  3.46354  2.40513  3.72494  3.29354  2.67741  2.69355  4.24690  2.90347  2.73739  3.18146  2.89801  2.37887  2.77519  2.98518  4.58477  3.61503
          0.05090  4.83670  3.17731  0.61958  0.77255  0.48576  0.95510
     70   2.13609  4.61877  3.14615  2.64961  3.97263  2.93609  3.85975  2.96498  2.64375  3.01052  3.64913  3.20313  3.94482  2.04783  2.97641  2.36724  2.83631  2.94753  5.43951  4.00375     71 q - - -
          2.68618  4.42225  2.77519  2.73123  3.46354  2.40513  3.72494  3.29354  2.67741  2.69355  4.24690  2.90347  2.73739  3.18146  2.89801  2.37887  2.77519  2.98518  4.58477  3.61503
          0.01232  4.79812  5.52046  0.61958  0.77255  0.43510  1.04186
     71   2.39446  5.28330  2.64083  2.49935  4.61245  3.47163  3.77991  3.65900  2.23595  3.26290  3.98045  2.62150  3.41316  2.60347  2.90090  1.98289  2.52468  3.57685  5.72564  4.32451     72 s - - -
          2.68618  4.42225  2.77519  2.73123  3.46354  2.40513  3.72494  3.29354  2.67741  2.69355  4.24690  2.90347  2.73739  3.18146  2.89801  2.37887  2.77519  2.98518  4.58477  3.61503
          0.01186  4.83670  5.55904  0.61958  0.77255  0.48576  0.95510
     72   2.56626  4.31525  2.94748  2.11222  4.64524  3.02673  3.77501  4.12669  2.29819  3.60909  4.34891  2.51580  3.98064  2.60288  2.17293  2.30522  2.85062  3.49419  5.74305  3.89802     73 e - - -
          2.68618  4.42225  2.77519  2.73123  3.46354  2.40513  3.72494  3.29354  2.67741  2.69355  4.24690  2.90347  2.73739  3.18146  2.89801  2.37887  2.77519  2.98518  4.58477  3.61503
          0.02307  4.83670  4.20840  0.61958  0.77255  0.48576  0.95510
     73   2.77555  3.24949  3.03121  2.45283  4.38584  3.37231  3.53153  3.60720  2.17301  3.10900  3.93146  2.68510  2.42471  2.67344  2.80593  2.66720  2.61699  3.31300  5.64780  4.21618     74 k - - -
          2.68618  4.42225  2.77519  2.73123  3.46354  2.40513  3.72494  3.29354  2.67741  2.69355  4.24690  2.90347  2.73739  3.18146  2.89801  2.37887  2.77519  2.98518  4.58477  3.61503
          0.01199  4.82562  5.54796  0.61958  0.77255  0.46981  0.98115
     74   2.68509  5.15499  2.85646  2.33244  3.09687  3.47922  3.76422  3.55089  2.09313  3.00890  4.21298  2.91495  4.00665  2.90486  2.26916  2.71888  2.54939  3.14653  5.62773  3.35540     75 k - - -
          2.68618  4.42225  2.77519  2.73123  3.46354  2.40513  3.72494  3.29354  2.67741  2.69355  4.24690  2.90347  2.73739  3.18146  2.89801  2.37887  2.77519  2.98518  4.58477  3.61503
          0.01186  4.83670  5.55904  0.61958  0.77255  0.48576  0.95510
     75   2.77102  4.03908  2.76296  1.81201  4.11605  3.50352  3.66529  3.97537  2.16231  3.60730  4.34752  2.66112  3.80966  2.81948  2.33823  2.48670  2.64975  3.60523  5.74189  4.19550     76 e - - -
          2.68620  4.42227  2.77521  2.73125  3.46355  2.40514  3.72496  3.29356  2.67730  2.69356  4.24691  2.90348  2.73741  3.18148  2.89786  2.37888  2.77521  2.98520  4.58478  3.61505
          0.03740  3.41563  5.55904  0.64671  0.74184  0.48576  0.95510
     76   2.57268  4.28835  4.34974  3.63410  3.12783  3.93922  3.62221  2.17923  3.57686  2.10741  3.40388  3.94352  4.30794  3.84059  3.59344  2.29602  2.70718  1.61680  4.90141  3.52141     79 v - - -
          2.68618  4.42225  2.77519  2.73123  3.46354  2.40513  3.72494  3.29354  2.67741  2.69355  4.24690  2.90347  2.73739  3.18146  2.89801  2.37887  2.77519  2.98518  4.58477  3.61503
          0.01186  4.83670  5.55904  0.61958  0.77255  0.48576  0.95510
     77   3.97107  5.25088  5.14510  4.77398  1.96952  3.86242  3.76446  3.48105  4.60959  3.26325  4.40211  4.56294  5.13947  4.60585  4.64621  4.16106  4.19395  3.48536  4.19965  0.55433     80 Y - - -
          2.68618  4.42225  2.77519  2.73123  3.46354  2.40513  3.72494  3.29354  2.67741  2.69355  4.24690  2.90347  2.73739  3.18146  2.89801  2.37887  2.77519  2.98518  4.58477  3.61503
          0.01186  4.83670  5.55904  0.61958  0.77255  0.48576  0.95510
     78   2.32633  4.85667  3.31968  3.31205  4.94369  3.51207  4.55976  4.39753  3.49660  4.01960  4.81615  3.63669  1.17388  3.76621  3.90436  1.35346  3.27183  3.83031  6.22181  4.94736     81 p - - -
          2.68618  4.42225  2.77519  2.73123  3.46354  2.40513  3.72494  3.29354  2.67741  2.69355  4.24690  2.90347  2.73739  3.18146  2.89801  2.37887  2.77519  2.98518  4.58477  3.61503
          0.01186  4.83670  5.55904  0.61958  0.77255  0.48576  0.95510
     79   2.93462  5.05741  3.07448  2.77537  3.99414  3.69305  3.09401  3.75273  2.84324  3.36698  4.20755  3.28073  1.11881  3.18264  3.28766  2.62076  3.18969  3.43679  5.53649  3.95731     82 p - - -
          2.68618  4.42225  2.77519  2.73123  3.46354  2.40513  3.72494  3.29354  2.67741  2.69355  4.24690  2.90347  2.73739  3.18146  2.89801  2.37887  2.77519  2.98518  4.58477  3.61503
          0.01186  4.83670  5.55904  0.61958  0.77255  0.48576  0.95510
     80   2.78435  5.51337  2.86500  2.59446  4.88696  1.42137  3.88679  4.35458  2.83412  3.88182  4.68881  1.48962  4.20033  3.07610  3.40739  3.05149  3.39600  3.95019  6.05684  4.65035     83 g - - -
          2.68618  4.42225  2.77519  2.73123  3.46354  2.40513  3.72494  3.29354  2.67741  2.69355  4.24690  2.90347  2.73739  3.18146  2.89801  2.37887  2.77519  2.98518  4.58477  3.61503
          0.01186  4.83670  5.55904  0.61958  0.77255  0.48576  0.95510
     81   2.96619  3.61346  4.80273  4.22665  0.94120  4.18084  4.35469  2.46964  4.04651  2.34849  3.48347  4.25952  4.53679  4.18709  4.10793  3.39583  3.27845  2.58876  4.78508  3.19425     84 f - - -
          2.68618  4.42225  2.77519  2.73123  3.46354  2.40513  3.72494  3.29354  2.67741  2.69355  4.24690  2.90347  2.73739  3.18146  2.89801  2.37887  2.77519  2.98518  4.58477  3.61503
          0.01186  4.83670  5.55904  0.61958  0.77255  0.48576  0.95510
     82   1.08107  4.76484  3.47088  2.84530  4.03733  3.52949  4.02864  3.13274  2.87474  3.09157  3.94972  2.99915  4.12599  3.25526  3.33602  2.78759  2.86114  2.91656  5.40632  4.13227     85 a - - -
          2.68618  4.42225  2.77519  2.73123  3.46354  2.40513  3.72494  3.29354  2.67741  2.69355  4.24690  2.90347  2.73739  3.18146  2.89801  2.37887  2.77519  2.98518  4.58477  3.61503
          0.01186  4.83670  5.55904  0.61958  0.77255  0.48576  0.95510
     83   2.57628  4.72327  3.01467  2.51883  4.62408  3.18291  3.43078  4.10046  1.48080  3.36491  4.10959  2.76622  3.73231  2.54465  2.52087  2.67985  3.04439  3.67552  5.73152  4.11668     86 k - - -
          2.68618  4.42225  2.77519  2.73123  3.46354  2.40513  3.72494  3.29354  2.67741  2.69355  4.24690  2.90347  2.73739  3.18146  2.89801  2.37887  2.77519  2.98518  4.58477  3.61503
          0.01186  4.83670  5.55904  0.61958  0.77255  0.48576  0.95510
     84   1.85916  4.25705  4.26501  3.68553  2.99525  3.93040  4.26600  2.67261  3.57646  2.43987  3.47549  3.91030  4.31530  3.80715  3.77802  2.10225  2.77615  1.61138  4.98331  3.78819     87 v - - -
          2.68618  4.42225  2.77519  2.73123  3.46354  2.40513  3.72494  3.29354  2.67741  2.69355  4.24690  2.90347  2.73739  3.18146  2.89801  2.37887  2.77519  2.98518  4.58477  3.61503
          0.01186  4.83670  5.55904  0.61958  0.77255  0.48576  0.95510
     85   2.95756  3.99842  4.61812  4.03935  0.99917  4.07152  4.35127  2.74786  3.87332  2.15875  3.45538  4.14104  4.44740  3.88743  3.98196  3.21762  3.06455  2.49438  4.88056  3.55519     88 f - - -
          2.68618  4.42225  2.77519  2.73123  3.46354  2.40513  3.72494  3.29354  2.67741  2.69355  4.24690  2.90347  2.73739  3.18146  2.89801  2.37887  2.77519  2.98518  4.58477  3.61503
          0.01186  4.83670  5.55904  0.61958  0.77255  0.48576  0.95510
     86   2.85050  5.27441  3.12139  2.57006  4.60014  3.22733  3.68741  3.97388  2.50683  3.56773  4.32913  2.22808  3.85605  2.75434  1.66141  2.69931  2.22429  3.65657  5.71997  4.33864     89 r - - -
          2.68618  4.42225  2.77519  2.73123  3.46354  2.40513  3.72494  3.29354  2.67741  2.69355  4.24690  2.90347  2.73739  3.18146  2.89801  2.37887  2.77519  2.98518  4.58477  3.61503
          0.01186  4.83670  5.55904  0.61958  0.77255  0.48576  0.95510
     87   2.67914  2.27300  3.79357  3.04077  3.62249  3.82671  4.08712  2.09098  2.76528  2.66259  3.59930  3.60191  3.66486  3.23244  2.51066  3.01037  3.05669  2.20234  5.08165  3.79346     90 i - - -
          2.68618  4.42225  2.77519  2.73123  3.46354  2.40513  3.72494  3.29354  2.67741  2.69355  4.24690  2.90347  2.73739  3.18146  2.89801  2.37887  2.77519  2.98518  4.58477  3.61503
          0.01186  4.83670  5.55904  0.61958  0.77255  0.48576  0.95510
     88   3.10811  5.26135  2.95476  2.58486  4.64208  3.71070  4.16012  3.74095  2.89848  3.66112  4.51441  3.31977  0.84376  3.34338  3.41757  3.13674  3.17590  3.69572  5.90641  4.57167     91 p - - -
          2.68618  4.42225  2.77519  2.73123  3.46354  2.40513  3.72494  3.29354  2.67741  2.69355  4.24690  2.90347  2.73739  3.18146  2.89801  2.37887  2.77519  2.98518  4.58477  3.61503
          0.01186  4.83670  5.55904  0.61958  0.77255  0.48576  0.95510
     89   2.68634  3.37006  4.57490  3.97503  3.34973  3.73347  4.30542  2.35595  3.80773  2.22687  3.09845  4.06635  4.34720  3.98175  3.67520  2.77017  2.56782  1.27332  4.87375  3.69162     92 v - - -
          2.68618  4.42225  2.77519  2.73123  3.46354  2.40513  3.72494  3.29354  2.67741  2.69355  4.24690  2.90347  2.73739  3.18146  2.89801  2.37887  2.77519  2.98518  4.58477  3.61503
          0.01186  4.83670  5.55904  0.61958  0.77255  0.48576  0.95510
     90   2.77343  4.24037  4.70973  4.10288  3.12515  4.01385  4.34379  1.29774  3.68489  1.86035  2.95447  4.14020  4.37638  4.06357  3.95900  3.17397  2.88045  2.25721  4.86794  3.17901     93 i - - -
          2.68618  4.42225  2.77519  2.73123  3.46354  2.40513  3.72494  3.29354  2.67741  2.69355  4.24690  2.90347  2.73739  3.18146  2.89801  2.37887  2.77519  2.98518  4.58477  3.61503
          0.01186  4.83670  5.55904  0.61958  0.77255  0.48576  0.95510
     91   2.55776  4.78149  3.86684  3.73951  5.14346  0.52624  4.92672  4.58119  3.93777  4.25306  5.06774  3.88550  4.28870  3.72677  4.22659  2.99774  2.71825  3.92621  6.45823  5.26366     94 G - - -
          2.68618  4.42225  2.77519  2.73123  3.46354  2.40513  3.72494  3.29354  2.67741  2.69355  4.24690  2.90347  2.73739  3.18146  2.89801  2.37887  2.77519  2.98518  4.58477  3.61503
          0.01186  4.83670  5.55904  0.61958  0.77255  0.48576  0.95510
     92   3.45451  4.71575  5.44558  4.91619  3.97999  4.24641  5.40536  1.48705  4.79704  2.15871  3.54537  5.02332  5.16617  4.99769  4.90441  4.25760  3.70308  0.78996  5.83522  4.64192     95 v - - -
          2.68618  4.42225  2.77519  2.73123  3.46354  2.40513  3.72494  3.29354  2.67741  2.69355  4.24690  2.90347  2.73739  3.18146  2.89801  2.37887  2.77519  2.98518  4.58477  3.61503
          0.01186  4.83670  5.55904  0.61958  0.77255  0.48576  0.95510
     93   3.09519  4.81922  5.65937  5.16532  4.14689  5.15613  5.79120  0.83455  5.08582  2.29997  3.71035  5.30202  5.39272  5.30864  5.22231  4.56153  3.85598  1.24763  6.15354  4.95254     96 i - - -
          2.68618  4.42225  2.77519  2.73123  3.46354  2.40513  3.72494  3.29354  2.67741  2.69355  4.24690  2.90347  2.73739  3.18146  2.89801  2.37887  2.77519  2.98518  4.58477  3.61503
          0.01186  4.83670  5.55904  0.61958  0.77255  0.48576  0.95510
     94   2.80696  4.57796  3.66506  3.09962  3.72635  3.79288  4.04889  2.91388  2.86703  2.39472  3.56374  2.91666  4.17671  3.36314  3.41242  2.86634  1.33003  2.52527  5.16324  3.92385     97 t - - -
          2.68618  4.42225  2.77519  2.73123  3.46354  2.40513  3.72494  3.29354  2.67741  2.69355  4.24690  2.90347  2.73739  3.18146  2.89801  2.37887  2.77519  2.98518  4.58477  3.61503
          0.01186  4.83670  5.55904  0.61958  0.77255  0.48576  0.95510
     95   2.77830  5.16862  3.03469  2.57199  3.68288  3.33727  3.28976  3.72426  1.49798  3.31522  3.95534  2.94042  4.00448  2.76155  2.86879  2.53929  2.97218  3.38164  5.63819  3.03967     98 k - - -
          2.68618  4.42225  2.77519  2.73123  3.46354  2.40513  3.72494  3.29354  2.67741  2.69355  4.24690  2.90347  2.73739  3.18146  2.89801  2.37887  2.77519  2.98518  4.58477  3.61503
          0.17135  4.83670  1.90018  0.61958  0.77255  0.48576  0.95510
     96   2.54495  2.54262  3.29596  2.78322  3.72156  3.70088  3.44585  2.13614  2.77071  2.77352  3.62173  3.33556  3.62546  2.97841  3.29316  2.56595  2.77013  2.66490  5.13887  3.57202     99 i - - -
          2.68618  4.42225  2.77519  2.73123  3.46354  2.40513  3.72494  3.29354  2.67741  2.69355  4.24690  2.90347  2.73739  3.18146  2.89801  2.37887  2.77519  2.98518  4.58477  3.61503
          0.01389  4.67924  5.40158  0.61958  0.77255  0.44464  1.02458
     97   2.71663  4.75920  1.68216  2.05901  4.65326  3.01185  3.39737  4.13675  2.43985  3.61698  4.35751  2.69302  3.97466  2.79844  2.96182  2.44829  3.04471  3.59748  5.74980  4.33949    100 d - - -
          2.68618  4.42225  2.77519  2.73123  3.46354  2.40513  3.72494  3.29354  2.67741  2.69355  4.24690  2.90347  2.73739  3.18146  2.89801  2.37887  2.77519  2.98518  4.58477  3.61503
          0.01237  4.79430  5.51665  0.61958  0.77255  0.43075  1.04988
     98   2.61807  5.15687  2.97837  2.21725  4.15750  3.30182  3.29707  3.69018  2.30790  2.06700  4.21467  2.94852  3.73622  2.76269  3.01984  2.55581  2.63218  3.03342  5.62919  4.08677    101 l - - -
          2.68618  4.42225  2.77519  2.73123  3.46354  2.40513  3.72494  3.29354  2.67741  2.69355  4.24690  2.90347  2.73739  3.18146  2.89801  2.37887  2.77519  2.98518  4.58477  3.61503
          0.03740  4.83670  3.54825  0.61958  0.77255  0.48576  0.95510
     99   2.34403  5.26009  2.73667  2.08649  4.58372  3.40785  3.56508  3.57597  2.24461  3.16332  3.31017  2.83616  2.96216  2.62545  2.97655  2.52955  2.95797  3.41495  5.70582  3.72873    102 e - - -
          2.68618  4.42225  2.77519  2.73123  3.46354  2.40513  3.72494  3.29354  2.67741  2.69355  4.24690  2.90347  2.73739  3.18146  2.89801  2.37887  2.77519  2.98518  4.58477  3.61503
          0.07342  4.81146  2.77007  0.61958  0.77255  0.54374  0.86887
    100   2.60176  5.25141  2.60589  2.13977  4.58030  3.32310  3.74865  3.69685  2.44771  2.93999  4.29636  2.63489  2.68382  2.70570  2.84152  2.27811  2.79463  3.45999  5.69388  4.02427    103 e - - -
          2.68618  4.42225  2.77519  2.73123  3.46354  2.40513  3.72494  3.29354  2.67741  2.69355  4.24690  2.90347  2.73739  3.18146  2.89801  2.37887  2.77519  2.98518  4.58477  3.61503
          0.32337  4.75096  1.31808  0.61958  0.77255  0.40866  1.09226
    101   2.26739  4.56957  2.66152  2.13218  4.17764  3.32683  3.62350  3.40522  2.28665  2.95894  4.14725  2.79946  3.44224  2.77397  2.75651  2.65287  2.86530  3.45615  5.55710  3.33464    104 e - - -
          2.68625  4.42241  2.77511  2.73090  3.46370  2.40523  3.72511  3.29366  2.67728  2.69365  4.24691  2.90337  2.73742  3.18146  2.89800  2.37887  2.77512  2.98518  4.58493  3.61519
          0.72352  0.92226  2.14270  0.49925  0.93392  0.35374  1.21085
    102   2.39443  4.88195  2.86174  1.65057  4.57606  3.28380  3.70412  3.75526  2.24042  3.40003  4.13733  2.75979  3.93611  2.73442  2.60374  2.54720  2.99554  3.40394  5.68425  4.28129    107 e - - -
          2.68618  4.42225  2.77519  2.73123  3.46354  2.40513  3.72494  3.29354  2.67741  2.69355  4.24690  2.90347  2.73739  3.18146  2.89801  2.37887  2.77519  2.98518  4.58477  3.61503
          0.11926  4.70640  2.26928  0.61958  0.77255  0.35337  1.21173
    103   2.44145  5.27848  2.78353  2.08937  4.45171  3.21571  3.42996  3.87491  2.29271  3.58170  4.17441  1.89899  3.94735  2.55114  2.86121  2.67714  2.85052  3.66659  5.71391  4.30575    108 n - - -
          2.68618  4.42225  2.77519  2.73123  3.46354  2.40513  3.72494  3.29354  2.67741  2.69355  4.24690  2.90347  2.73739  3.18146  2.89801  2.37887  2.77519  2.98518  4.58477  3.61503
          0.01299  4.74578  5.46813  0.61958  0.77255  0.67484  0.71180
    104   2.64088  4.87732  2.85347  2.18362  4.38637  3.45938  3.77947  3.27490  2.26762  2.59876  3.98193  3.06044  3.49319  2.53223  2.60578  2.70752  2.89650  2.68931  5.58444  3.66978    109 e - - -
          2.68618  4.42225  2.77519  2.73123  3.46354  2.40513  3.72494  3.29354  2.67741  2.69355  4.24690  2.90347  2.73739  3.18146  2.89801  2.37887  2.77519  2.98518  4.58477  3.61503
          0.01299  4.74578  5.46813  0.61958  0.77255  0.38344  1.14417
    105   2.64354  5.31379  2.68856  1.86616  4.45780  3.22210  3.71686  3.60861  2.21425  3.24152  4.35532  2.87324  3.24282  2.56084  2.59572  2.50297  2.73824  3.60904  5.74845  4.33950    110 e - - -
          2.68618  4.42225  2.77519  2.73123  3.46354  2.40513  3.72494  3.29354  2.67741  2.69355  4.24690  2.90347  2.73739  3.18146  2.89801  2.37887  2.77519  2.98518  4.58477  3.61503
          0.01733  4.83670  4.68299  0.61958  0.77255  0.48576  0.95510
    106   2.59403  5.14842  2.96065  2.28619  4.02117  3.38261  3.80929  3.59233  2.10991  2.73743  3.14531  2.86145  3.86119  2.58335  2.67100  2.65671  2.66727  3.34844  4.28120  3.73432    111 k - - -
          2.68618  4.42225  2.77519  2.73123  3.46354  2.40513  3.72494  3.29354  2.67741  2.69355  4.24690  2.90347  2.73739  3.18146  2.89801  2.37887  2.77519  2.98518  4.58477  3.61503
          0.01765  4.83128  4.65477  0.61958  0.77255  0.49861  0.93490
    107   1.95983  2.13434  2.95252  2.79486  3.92049  3.07364  3.94511  3.19449  2.84402  2.81217  3.83725  3.13455  4.10193  3.08748  3.14862  2.81296  2.94043  2.56598  5.29754  4.02188    112 a - - -
          2.68618  4.42225  2.77519  2.73123  3.46354  2.40513  3.72494  3.29354  2.67741  2.69355  4.24690  2.90347  2.73739  3.18146  2.89801  2.37887  2.77519  2.98518  4.58477  3.61503
          0.01199  4.82562  5.54797  0.61958  0.77255  0.51179  0.91484
    108   2.74808  3.11068  3.48174  2.28091  3.43522  3.57201  3.76744  2.48594  2.44646  2.49952  3.54131  3.35033  4.11812  2.95089  2.40120  2.96128  2.94245  2.69882  5.25177  3.78115    113 e - - -
          2.68618  4.42225  2.77519  2.73123  3.46354  2.40513  3.72494  3.29354  2.67741  2.69355  4.24690  2.90347  2.73739  3.18146  2.89801  2.37887  2.77519  2.98518  4.58477  3.61503
          0.01199  4.82562  5.54797  0.61958  0.77255  0.51179  0.91484
    109   2.33895  5.27906  2.93298  2.33029  4.33264  3.32575  3.46708  3.93391  2.06124  3.04215  3.77810  2.96671  3.98022  2.19195  2.27539  2.67176  2.96779  3.66110  5.10536  4.32035    114 k - - -
          2.68618  4.42225  2.77519  2.73123  3.46354  2.40513  3.72494  3.29354  2.67741  2.69355  4.24690  2.90347  2.73739  3.18146  2.89801  2.37887  2.77519  2.98518  4.58477  3.61503
          0.01199  4.82562  5.54797  0.61958  0.77255  0.51179  0.91484
    110   2.69296  5.06128  3.13210  2.28104  4.12360  3.62977  3.70920  3.24694  2.34491  2.92388  3.79077  3.05391  4.02025  1.89058  2.68495  2.75614  2.94559  3.09449  3.43093  3.73697    115 q - - -
          2.68618  4.42225  2.77519  2.73123  3.46354  2.40513  3.72494  3.29354  2.67741  2.69355  4.24690  2.90347  2.73739  3.18146  2.89801  2.37887  2.77519  2.98518  4.58477  3.61503
          0.01199  4.82562  5.54797  0.61958  0.77255  0.51179  0.91484
    111   2.64930  4.56539  3.45305  2.59581  3.59879  3.86873  4.13573  2.85261  3.18516  1.07439  3.49620  3.62514  4.24836  3.48406  3.52317  3.12820  3.11455  2.76664  5.15748  3.93248    116 l - - -
          2.68618  4.42225  2.77519  2.73123  3.46354  2.40513  3.72494  3.29354  2.67741  2.69355  4.24690  2.90347  2.73739  3.18146  2.89801  2.37887  2.77519  2.98518  4.58477  3.61503
          0.01199  4.82562  5.54797  0.61958  0.77255  0.51179  0.91484
    112   2.53970  5.17320  3.02558  2.18878  3.91036  3.60675  3.76696  3.76422  1.85789  2.31592  3.82039  2.95089  3.99864  2.59475  2.71016  2.78354  2.95662  3.18054  5.64077  4.26651    117 k - - -
          2.68618  4.42225  2.77519  2.73123  3.46354  2.40513  3.72494  3.29354  2.67741  2.69355  4.24690  2.90347  2.73739  3.18146  2.89801  2.37887  2.77519  2.98518  4.58477  3.61503
          0.01199  4.82562  5.54797  0.61958  0.77255  0.51179  0.91484
    113   2.43775  5.30995  2.61777  2.00149  4.65184  3.54412  3.68725  4.08525  2.06045  3.41557  3.99286  2.84951  3.97528  2.56794  2.34731  2.48794  2.94486  3.45103  5.74451  3.86166    118 e - - -
          2.68618  4.42225  2.77519  2.73123  3.46354  2.40513  3.72494  3.29354  2.67741  2.69355  4.24690  2.90347  2.73739  3.18146  2.89801  2.37887  2.77519  2.98518  4.58477  3.61503
          0.01199  4.82562  5.54797  0.61958  0.77255  0.51179  0.91484
    114   1.75265  3.06300  4.15197  2.92727  3.44702  3.83195  4.19461  1.75246  3.47032  2.48501  3.26574  3.70542  4.27277  3.71143  3.52572  3.11630  2.81534  2.45984  4.94600  3.61341    119 i - - -
          2.68618  4.42225  2.77519  2.73123  3.46354  2.40513  3.72494  3.29354  2.67741  2.69355  4.24690  2.90347  2.73739  3.18146  2.89801  2.37887  2.77519  2.98518  4.58477  3.61503
          0.01199  4.82562  5.54797  0.61958  0.77255  0.51179  0.91484
    115   2.19743  3.94583  4.44038  4.08703  4.89143  0.61776  4.96177  4.30070  4.01164  4.00336  4.81708  4.01984  4.23690  4.28049  3.77328  2.90850  2.61793  3.70653  6.25344  5.09774    120 G - - -
          2.68618  4.42225  2.77519  2.73123  3.46354  2.40513  3.72494  3.29354  2.67741  2.69355  4.24690  2.90347  2.73739  3.18146  2.89801  2.37887  2.77519  2.98518  4.58477  3.61503
          0.01199  4.82562  5.54797  0.61958  0.77255  0.51179  0.91484
    116   2.73169  2.50299  4.44844  3.85440  3.36530  3.17242  4.26932  1.99970  3.28477  2.28151  3.38210  3.99598  4.32080  3.68412  3.83498  2.86385  2.96507  1.60241  4.88263  3.69693    121 v - - -
          2.68618  4.42225  2.77519  2.73123  3.46354  2.40513  3.72494  3.29354  2.67741  2.69355  4.24690  2.90347  2.73739  3.18146  2.89801  2.37887  2.77519  2.98518  4.58477  3.61503
          0.02941  4.82562  3.86507  0.61958  0.77255  0.51179  0.91484
    117   2.71369  5.26243  2.65566  2.18309  4.14374  3.54559  3.59763  3.63747  2.13977  3.09764  4.30840  2.97983  3.11281  2.73567  2.72883  2.32332  2.56176  2.94741  5.70730  4.23168    122 k - - -
          2.68618  4.42225  2.77519  2.73123  3.46354  2.40513  3.72494  3.29354  2.67741  2.69355  4.24690  2.90347  2.73739  3.18146  2.89801  2.37887  2.77519  2.98518  4.58477  3.61503
          0.01220  4.80841  5.53076  0.61958  0.77255  0.48679  0.95347
    118   2.72037  5.31635  2.51518  1.63940  4.66042  3.24927  3.68647  4.14573  2.26096  3.62117  4.02502  2.67634  3.31392  2.71493  2.59940  2.70468  2.87355  3.70646  5.74954  3.94157    123 e - - -
          2.68618  4.42225  2.77519  2.73123  3.46354  2.40513  3.72494  3.29354  2.67741  2.69355  4.24690  2.90347  2.73739  3.18146  2.89801  2.37887  2.77519  2.98518  4.58477  3.61503
          0.18652  4.82562  1.81930  0.61958  0.77255  0.51179  0.91484
    119   2.74704  5.07621  2.90371  2.18122  3.87724  3.55157  3.74769  3.46919  2.46668  3.25860  3.96562  2.86169  1.86424  2.72690  2.90324  2.65584  2.95427  3.23300  5.55179  4.05009    124 p - - -
          2.68618  4.42225  2.77519  2.73123  3.46354  2.40513  3.72494  3.29354  2.67741  2.69355  4.24690  2.90347  2.73739  3.18146  2.89801  2.37887  2.77519  2.98518  4.58477  3.61503
          0.02777  4.65336  4.02507  0.61958  0.77255  0.34733  1.22613
    120   2.68570  4.13244  3.59236  3.84632  2.65908  3.94492  4.06095  1.89944  3.69960  2.16222  3.37162  3.80530  4.31234  3.21562  3.82648  3.17239  2.99006  2.33752  3.85294  2.04825    125 i - - -
          2.68618  4.42225  2.77519  2.73123  3.46354  2.40513  3.72494  3.29354  2.67741  2.69355  4.24690  2.90347  2.73739  3.18146  2.89801  2.37887  2.77519  2.98518  4.58477  3.61503
          0.01212  4.81442  5.53677  0.61958  0.77255  0.53718  0.87802
    121   2.76294  3.76867  4.44883  4.04207  1.60274  3.79016  3.86986  2.23483  3.85666  2.02004  3.33931  3.93797  4.34213  4.01323  3.91371  3.28244  3.05660  2.37621  4.82877  2.43634    126 f - - -
          2.68618  4.42225  2.77519  2.73123  3.46354  2.40513  3.72494  3.29354  2.67741  2.69355  4.24690  2.90347  2.73739  3.18146  2.89801  2.37887  2.77519  2.98518  4.58477  3.61503
          0.01212  4.81442  5.53677  0.61958  0.77255  0.49518  0.94022
    122   2.75282  3.51875  3.36263  2.33317  2.91567  3.73568  3.10542  3.07895  2.80081  2.40380  3.65776  3.21158  3.55131  2.93872  2.51386  2.94058  3.04568  2.58949  4.15567  3.34611    127 e - - -
```
