## Supplementary Data: HMM library for "A Catalog of the Diversity and Ubiquity of Metabolic Organelles in Bacteria": Supplementary_Data_HMM_library.hmm (part 43 of 147)

```
          2.68618  4.42225  2.77519  2.73123  3.46354  2.40513  3.72494  3.29354  2.67741  2.69355  4.24690  2.90347  2.73739  3.18146  2.89801  2.37887  2.77519  2.98518  4.58477  3.61503
          0.01199  4.82562  5.54797  0.61958  0.77255  0.51179  0.91484
    123   2.85681  3.99441  4.77780  3.96986  3.07163  4.02923  4.36429  1.68836  3.96513  1.65208  3.34545  4.17648  4.39034  4.10554  3.99099  3.25283  2.86232  1.65972  4.15659  3.69149    128 l - - -
          2.68618  4.42225  2.77519  2.73123  3.46354  2.40513  3.72494  3.29354  2.67741  2.69355  4.24690  2.90347  2.73739  3.18146  2.89801  2.37887  2.77519  2.98518  4.58477  3.61503
          0.01199  4.82562  5.54797  0.61958  0.77255  0.51179  0.91484
    124   2.81468  4.85117  2.14854  2.48760  4.61857  3.29138  3.33093  4.04236  2.42989  3.58777  4.33459  2.41079  3.98474  2.88380  2.93385  1.66863  3.04640  3.39977  5.73115  4.32898    129 s - - -
          2.68618  4.42225  2.77519  2.73123  3.46354  2.40513  3.72494  3.29354  2.67741  2.69355  4.24690  2.90347  2.73739  3.18146  2.89801  2.37887  2.77519  2.98518  4.58477  3.61503
          0.01199  4.82562  5.54797  0.61958  0.77255  0.51179  0.91484
    125   2.68488  4.04458  4.28733  3.52101  2.69430  3.81259  4.22752  2.38372  3.57986  1.46924  3.28433  3.13798  4.02813  3.66863  3.46142  2.73387  2.68967  2.33928  4.90910  3.71733    130 l - - -
          2.68618  4.42225  2.77519  2.73123  3.46354  2.40513  3.72494  3.29354  2.67741  2.69355  4.24690  2.90347  2.73739  3.18146  2.89801  2.37887  2.77519  2.98518  4.58477  3.61503
          0.01199  4.82562  5.54797  0.61958  0.77255  0.51179  0.91484
    126   2.46205  5.30260  2.76827  2.03933  4.64139  3.21146  3.74063  3.88486  2.02050  3.19859  4.34491  2.63352  3.12395  2.78979  2.89491  2.54433  2.64078  3.43630  5.73905  3.99097    131 k - - -
          2.68618  4.42225  2.77519  2.73123  3.46354  2.40513  3.72494  3.29354  2.67741  2.69355  4.24690  2.90347  2.73739  3.18146  2.89801  2.37887  2.77519  2.98518  4.58477  3.61503
          0.01199  4.82562  5.54797  0.61958  0.77255  0.51179  0.91484
    127   2.74372  5.29067  2.21416  2.20974  4.26998  3.55630  3.77373  4.10228  2.22905  3.49963  3.66668  2.51170  3.97859  2.72412  2.98926  2.47950  2.14977  3.39030  5.73025  4.32626    132 t - - -
          2.68618  4.42225  2.77519  2.73123  3.46354  2.40513  3.72494  3.29354  2.67741  2.69355  4.24690  2.90347  2.73739  3.18146  2.89801  2.37887  2.77519  2.98518  4.58477  3.61503
          0.04647  4.82562  3.28648  0.61958  0.77255  0.51179  0.91484
    128   2.66773  5.28856  3.02750  2.11917  4.62619  2.02282  3.37966  3.99443  2.37531  3.51786  4.33129  2.60691  3.41464  2.47649  2.82218  2.61848  2.84696  3.67522  5.72557  4.07930    133 g - - -
          2.68619  4.42226  2.77520  2.73124  3.46355  2.40513  3.72495  3.29355  2.67741  2.69356  4.24690  2.90340  2.73740  3.18147  2.89801  2.37887  2.77514  2.98519  4.58478  3.61504
          0.05721  3.87779  3.35498  0.63558  0.75423  0.48354  0.95867
    129   2.64321  5.24169  2.53024  1.69791  4.13278  3.57793  3.76798  3.57994  2.42612  3.47698  4.28919  2.87055  3.91676  2.73800  2.88431  2.65881  2.30368  3.07508  5.69003  4.11824    136 e - - -
          2.68618  4.42225  2.77519  2.73123  3.46354  2.40513  3.72494  3.29354  2.67741  2.69355  4.24690  2.90347  2.73739  3.18146  2.89801  2.37887  2.77519  2.98518  4.58477  3.61503
          0.01243  4.78975  5.51209  0.61958  0.77255  0.46275  0.99303
    130   2.59450  5.31559  2.54661  2.19986  4.64293  1.67720  3.80269  4.11901  2.42066  3.31618  4.36399  3.04652  4.00102  2.67212  3.04825  2.66054  2.73062  3.69728  5.75891  4.35409    137 g - - -
          2.68618  4.42225  2.77519  2.73123  3.46354  2.40513  3.72494  3.29354  2.67741  2.69355  4.24690  2.90347  2.73739  3.18146  2.89801  2.37887  2.77519  2.98518  4.58477  3.61503
          0.01199  4.82562  5.54797  0.61958  0.77255  0.51179  0.91484
    131   2.80639  3.24521  4.75452  4.14201  3.14278  3.99429  4.01603  1.80805  3.93538  1.73852  3.03161  4.14427  4.35793  4.07368  3.75536  3.21750  3.06043  1.70494  4.83052  3.14140    138 v - - -
          2.68618  4.42225  2.77519  2.73123  3.46354  2.40513  3.72494  3.29354  2.67741  2.69355  4.24690  2.90347  2.73739  3.18146  2.89801  2.37887  2.77519  2.98518  4.58477  3.61503
          0.01199  4.82562  5.54797  0.61958  0.77255  0.51179  0.91484
    132   2.71640  5.31224  2.45802  1.97817  4.65508  3.10855  3.57048  4.13946  2.11319  3.31949  4.35349  2.96119  3.62311  2.39210  2.67757  2.42154  2.99100  3.27979  4.76426  4.33666    139 e - - -
          2.68618  4.42225  2.77519  2.73123  3.46354  2.40513  3.72494  3.29354  2.67741  2.69355  4.24690  2.90347  2.73739  3.18146  2.89801  2.37887  2.77519  2.98518  4.58477  3.61503
          0.02153  4.82562  4.32184  0.61958  0.77255  0.51179  0.91484
    133   1.93683  4.94085  2.86886  1.80957  4.60837  3.50141  3.77182  3.66085  2.27102  3.49778  4.32285  2.90361  3.97632  2.66616  2.69359  2.69360  2.72765  3.50665  5.71991  4.16029    140 e - - -
          2.68618  4.42225  2.77519  2.73123  3.46354  2.40513  3.72494  3.29354  2.67741  2.69355  4.24690  2.90347  2.73739  3.18146  2.89801  2.37887  2.77519  2.98518  4.58477  3.61503
          0.01210  4.81620  5.53855  0.61958  0.77255  0.49773  0.93626
    134   2.94333  4.35192  4.65355  3.60021  2.42926  4.09158  4.40631  2.46501  3.70282  1.01185  3.04966  4.16561  4.44054  3.78370  3.98255  3.39435  3.17355  2.45218  4.95304  3.78472    141 l - - -
          2.68618  4.42225  2.77519  2.73123  3.46354  2.40513  3.72494  3.29354  2.67741  2.69355  4.24690  2.90347  2.73739  3.18146  2.89801  2.37887  2.77519  2.98518  4.58477  3.61503
          0.02333  4.82562  4.19733  0.61958  0.77255  0.51179  0.91484
    135   2.65891  4.40439  3.14937  2.45051  4.20543  3.53109  3.85087  3.05639  1.79408  2.35561  3.65905  3.18453  4.03451  2.84063  2.43833  2.80213  2.95276  2.96087  5.48450  4.15685    142 k - - -
          2.68618  4.42225  2.77519  2.73123  3.46354  2.40513  3.72494  3.29354  2.67741  2.69355  4.24690  2.90347  2.73739  3.18146  2.89801  2.37887  2.77519  2.98518  4.58477  3.61503
          0.01212  4.81442  5.53677  0.61958  0.77255  0.53718  0.87802
    136   2.54856  4.92818  2.45041  1.82612  4.65487  3.41171  3.56795  3.69792  2.08594  3.61570  4.35205  2.88158  3.97082  2.44776  2.49294  2.69144  2.90113  3.70101  5.74432  4.33421    143 e - - -
          2.68618  4.42225  2.77519  2.73123  3.46354  2.40513  3.72494  3.29354  2.67741  2.69355  4.24690  2.90347  2.73739  3.18146  2.89801  2.37887  2.77519  2.98518  4.58477  3.61503
          0.01212  4.81442  5.53677  0.61958  0.77255  0.53718  0.87802
    137   2.58785  4.25083  3.55574  2.67711  3.21005  3.75382  3.54938  2.79379  2.37096  2.78561  3.72201  3.43273  4.13584  3.04715  2.86507  2.98733  2.77913  2.81656  3.70652  2.03552    144 y - - -
          2.68618  4.42225  2.77519  2.73123  3.46354  2.40513  3.72494  3.29354  2.67741  2.69355  4.24690  2.90347  2.73739  3.18146  2.89801  2.37887  2.77519  2.98518  4.58477  3.61503
          0.01212  4.81442  5.53677  0.61958  0.77255  0.53718  0.87802
    138   2.92150  4.34261  4.85860  4.25121  3.33511  4.14638  4.20408  1.77052  4.05552  1.16519  3.19100  4.28280  4.48899  4.18469  4.08661  3.45901  3.20015  2.01868  3.99426  3.74321    145 l - - -
          2.68618  4.42225  2.77519  2.73123  3.46354  2.40513  3.72494  3.29354  2.67741  2.69355  4.24690  2.90347  2.73739  3.18146  2.89801  2.37887  2.77519  2.98518  4.58477  3.61503
          0.01405  4.81442  5.14253  0.61958  0.77255  0.53718  0.87802
    139   2.41808  4.96857  3.03991  2.35381  3.02115  3.47491  3.81320  3.39716  2.06968  2.66298  3.77254  2.83359  4.00638  2.79766  2.44792  2.59926  2.93179  3.31193  5.58248  4.22487    146 k - - -
          2.68618  4.42225  2.77519  2.73123  3.46354  2.40513  3.72494  3.29354  2.67741  2.69355  4.24690  2.90347  2.73739  3.18146  2.89801  2.37887  2.77519  2.98518  4.58477  3.61503
          0.08982  4.81252  2.55388  0.61958  0.77255  0.53418  0.88225
    140   2.54793  5.11337  2.75212  1.88484  4.38968  2.74284  3.74039  4.07816  2.23495  3.06632  4.16187  2.79800  3.79908  2.64357  2.70632  2.46070  2.94766  3.33091  5.70148  4.17993    147 e - - -
          2.68618  4.42225  2.77519  2.73123  3.46354  2.40513  3.72494  3.29354  2.67741  2.69355  4.24690  2.90347  2.73739  3.18146  2.89801  2.37887  2.77519  2.98518  4.58477  3.61503
          0.06498  4.73787  2.91592  0.61958  0.77255  0.68900  0.69732
    141   2.65252  3.93313  2.61910  2.22509  4.07801  3.19151  3.49288  3.09059  2.09517  2.89267  3.73377  2.96679  3.87515  2.80073  2.91306  2.65544  2.72351  3.06945  5.54578  3.95583    148 k - - -
          2.68618  4.42225  2.77519  2.73123  3.46354  2.40513  3.72494  3.29354  2.67741  2.69355  4.24690  2.90347  2.73739  3.18146  2.89801  2.37887  2.77519  2.98518  4.58477  3.61503
          0.05189  4.68668  3.18568  0.61958  0.77255  0.77366  0.61863
    142   2.57924  4.52988  2.91529  2.10811  4.33811  2.98720  3.61466  3.60331  2.03557  3.02787  4.03072  2.95392  3.70546  2.59513  2.40455  2.66153  2.93870  3.31060  5.62981  3.97558    149 k - - -
          2.68618  4.42225  2.77519  2.73123  3.46354  2.40513  3.72494  3.29354  2.67741  2.69355  4.24690  2.90347  2.73739  3.18146  2.89801  2.37887  2.77519  2.98518  4.58477  3.61503
          0.09717  4.64911  2.48856  0.61958  0.77255  0.82909  0.57349
    143   2.63757  5.20898  2.62305  1.80612  4.54509  3.27260  3.60161  3.80793  2.17177  3.51034  4.25213  2.89187  3.30578  2.65320  2.64771  2.64609  2.80214  3.05497  5.64690  4.24141    150 e - - -
          2.68618  4.42225  2.77519  2.73123  3.46354  2.40513  3.72494  3.29354  2.67741  2.69355  4.24690  2.90347  2.73739  3.18146  2.89801  2.37887  2.77519  2.98518  4.58477  3.61503
          0.01049  4.56243        *  0.61958  0.77255  0.00000        *
//
HMMER3/f [3.1b2 | February 2015]
NAME  HMM10662PduV_1_mix.GRM1B
LENG  139
ALPH  amino
RF    no
MM    no
CONS  yes
CS    no
MAP   yes
DATE  Thu Nov 19 22:52:07 2020
NSEQ  18
EFFN  0.725098
CKSUM 4222229857
STATS LOCAL MSV       -9.9897  0.71071
STATS LOCAL VITERBI  -10.6129  0.71071
STATS LOCAL FORWARD   -4.7394  0.71071
HMM          A        C        D        E        F        G        H        I        K        L        M        N        P        Q        R        S        T        V        W        Y   
            m->m     m->i     m->d     i->m     i->i     d->m     d->d
  COMPO   2.45707  4.21304  3.10095  2.72019  3.13171  2.84886  3.91249  2.70729  2.75033  2.37318  3.55002  3.15930  3.36924  3.18558  2.83737  2.65049  2.83510  2.58611  5.08306  3.61482
          2.68618  4.42225  2.77519  2.73123  3.46354  2.40513  3.72494  3.29354  2.67741  2.69355  4.24690  2.90347  2.73739  3.18146  2.89801  2.37887  2.77519  2.98518  4.58477  3.61503
          0.08989  4.02760  2.68598  0.61958  0.77255  0.00000        *
      1   2.96014  5.14062  3.22053  2.50577  4.56035  3.58677  3.59325  3.91782  1.30879  3.38056  4.23248  3.09589  3.97208  2.72642  1.93115  2.94682  3.14068  3.58758  5.45256  4.24452      1 k - - -
          2.68618  4.42225  2.77519  2.73123  3.46354  2.40513  3.72494  3.29354  2.67741  2.69355  4.24690  2.90347  2.73739  3.18146  2.89801  2.37887  2.77519  2.98518  4.58477  3.61503
          0.02855  3.96625  4.68860  0.61958  0.77255  0.54728  0.86398
      2   3.02580  5.13277  3.41106  2.77305  4.57504  3.63770  3.60722  3.93066  1.24836  3.38369  4.25773  3.17884  4.01594  2.74519  1.75486  3.02455  3.19886  3.61392  5.43273  4.25864      2 k - - -
          2.68618  4.42225  2.77519  2.73123  3.46354  2.40513  3.72494  3.29354  2.67741  2.69355  4.24690  2.90347  2.73739  3.18146  2.89801  2.37887  2.77519  2.98518  4.58477  3.61503
          0.02855  3.96625  4.68860  0.61958  0.77255  0.54728  0.86398
      3   2.82596  4.26482  4.25403  3.69338  3.32717  3.99891  4.37400  1.77328  3.58771  2.02198  2.42817  3.95960  4.33928  3.83597  3.81195  3.30973  2.64759  1.64763  5.05530  3.87717      3 v - - -
          2.68618  4.42225  2.77519  2.73123  3.46354  2.40513  3.72494  3.29354  2.67741  2.69355  4.24690  2.90347  2.73739  3.18146  2.89801  2.37887  2.77519  2.98518  4.58477  3.61503
          0.02855  3.96625  4.68860  0.61958  0.77255  0.44913  1.01662
      4   3.17048  4.61653  4.45680  3.93817  3.11990  4.25520  4.58244  2.26713  3.70327  1.45548  1.42334  4.22552  4.55868  3.99446  3.89085  3.62425  3.41931  2.33831  5.09492  3.90930      4 m - - -
          2.68618  4.42225  2.77519  2.73123  3.46354  2.40513  3.72494  3.29354  2.67741  2.69355  4.24690  2.90347  2.73739  3.18146  2.89801  2.37887  2.77519  2.98518  4.58477  3.61503
          0.02683  4.02760  4.74994  0.61958  0.77255  0.48576  0.95510
      5   3.27578  4.60774  4.82021  4.26862  2.24643  4.49024  4.63891  2.02371  4.13867  1.00148  2.90214  4.48112  4.69014  4.22632  4.24889  3.83130  3.49631  2.31407  4.92369  3.66326      5 l - - -
          2.68618  4.42225  2.77519  2.73123  3.46354  2.40513  3.72494  3.29354  2.67741  2.69355  4.24690  2.90347  2.73739  3.18146  2.89801  2.37887  2.77519  2.98518  4.58477  3.61503
          0.02683  4.02760  4.74994  0.61958  0.77255  0.48576  0.95510
      6   2.78872  4.33426  4.59329  4.03697  3.37357  4.25266  4.65149  1.48801  3.92828  1.89103  2.61545  4.26391  4.54926  4.14246  4.10983  3.58232  3.21903  1.50392  5.20504  4.04326      6 i - - -
          2.68618  4.42225  2.77519  2.73123  3.46354  2.40513  3.72494  3.29354  2.67741  2.69355  4.24690  2.90347  2.73739  3.18146  2.89801  2.37887  2.77519  2.98518  4.58477  3.61503
          0.02683  4.02760  4.74994  0.61958  0.77255  0.48576  0.95510
      7   2.86879  4.62633  3.57413  3.49450  4.62920  0.52537  4.60302  4.26877  3.69672  3.90274  4.88147  3.73878  4.02232  4.00880  3.91353  3.04554  3.36212  3.76715  5.68105  4.73715      7 G - - -
          2.68618  4.42225  2.77519  2.73123  3.46354  2.40513  3.72494  3.29354  2.67741  2.69355  4.24690  2.90347  2.73739  3.18146  2.89801  2.37887  2.77519  2.98518  4.58477  3.61503
          0.02683  4.02760  4.74994  0.61958  0.77255  0.48576  0.95510
      8   3.09336  5.22861  2.56348  0.82334  4.59546  3.37959  3.98319  4.08057  2.88384  3.67390  4.64376  3.03134  3.99235  3.19731  3.30681  3.06154  3.39965  3.74940  5.73779  4.46330      8 e - - -
          2.68618  4.42225  2.77519  2.73123  3.46354  2.40513  3.72494  3.29354  2.67741  2.69355  4.24690  2.90347  2.73739  3.18146  2.89801  2.37887  2.77519  2.98518  4.58477  3.61503
          0.02683  4.02760  4.74994  0.61958  0.77255  0.48576  0.95510
      9   2.49137  4.56852  3.15904  2.60380  3.80000  3.43966  3.68745  3.19099  2.49421  2.84526  3.69916  2.89386  3.84770  2.89324  2.46434  2.58846  2.09792  2.91088  4.29106  3.85293      9 t - - -
          2.68618  4.42225  2.77519  2.73123  3.46354  2.40513  3.72494  3.29354  2.67741  2.69355  4.24690  2.90347  2.73739  3.18146  2.89801  2.37887  2.77519  2.98518  4.58477  3.61503
          0.02683  4.02760  4.74994  0.61958  0.77255  0.48576  0.95510
     10   2.60170  4.55905  3.19984  2.65974  3.23632  2.33500  3.71257  3.16881  2.52775  2.69735  3.70438  3.11438  3.87182  2.94081  2.26293  2.71461  2.85229  2.89973  5.08719  3.77361     10 r - - -
          2.68618  4.42225  2.77519  2.73123  3.46354  2.40513  3.72494  3.29354  2.67741  2.69355  4.24690  2.90347  2.73739  3.18146  2.89801  2.37887  2.77519  2.98518  4.58477  3.61503
          0.02683  4.02760  4.74994  0.61958  0.77255  0.48576  0.95510
     11   1.95559  4.18634  3.62851  3.19677  3.83999  3.18372  4.13417  2.93887  3.15406  2.86070  3.78351  3.40704  3.82918  3.45612  3.46015  1.86477  2.76900  1.80880  5.29511  4.07552     11 v - - -
          2.68618  4.42225  2.77519  2.73123  3.46354  2.40513  3.72494  3.29354  2.67741  2.69355  4.24690  2.90347  2.73739  3.18146  2.89801  2.37887  2.77519  2.98518  4.58477  3.61503
          0.02683  4.02760  4.74994  0.61958  0.77255  0.48576  0.95510
     12   2.86879  4.62633  3.57413  3.49450  4.62920  0.52537  4.60302  4.26877  3.69672  3.90274  4.88147  3.73878  4.02232  4.00880  3.91353  3.04554  3.36212  3.76715  5.68105  4.73715     12 G - - -
          2.68618  4.42225  2.77519  2.73123  3.46354  2.40513  3.72494  3.29354  2.67741  2.69355  4.24690  2.90347  2.73739  3.18146  2.89801  2.37887  2.77519  2.98518  4.58477  3.61503
          0.02683  4.02760  4.74994  0.61958  0.77255  0.48576  0.95510
     13   3.07125  5.18073  3.46506  2.81244  4.63738  3.67671  3.63090  3.98827  1.17053  3.42931  4.30319  3.21392  4.05063  2.76687  1.76593  3.06633  3.23951  3.66986  5.46744  4.30071     13 k - - -
          2.68618  4.42225  2.77519  2.73123  3.46354  2.40513  3.72494  3.29354  2.67741  2.69355  4.24690  2.90347  2.73739  3.18146  2.89801  2.37887  2.77519  2.98518  4.58477  3.61503
          0.02683  4.02760  4.74994  0.61958  0.77255  0.48576  0.95510
     14   2.51127  4.55216  3.16200  2.69542  4.14092  3.26256  3.80155  3.54069  2.52305  3.16924  4.00814  3.10483  3.80906  2.98762  2.30151  1.66064  2.50181  3.16306  5.39850  4.12269     14 s - - -
          2.68618  4.42225  2.77519  2.73123  3.46354  2.40513  3.72494  3.29354  2.67741  2.69355  4.24690  2.90347  2.73739  3.18146  2.89801  2.37887  2.77519  2.98518  4.58477  3.61503
          0.02683  4.02760  4.74994  0.61958  0.77255  0.48576  0.95510
     15   2.13878  4.43991  2.83316  2.69646  4.18068  3.13726  3.90742  3.57081  2.80502  3.23478  4.06325  3.08983  3.75543  3.11050  3.22156  1.57816  2.31797  3.14900  5.49078  4.20421     15 s - - -
          2.68618  4.42225  2.77519  2.73123  3.46354  2.40513  3.72494  3.29354  2.67741  2.69355  4.24690  2.90347  2.73739  3.18146  2.89801  2.37887  2.77519  2.98518  4.58477  3.61503
          0.02683  4.02760  4.74994  0.61958  0.77255  0.48576  0.95510
     16   3.20841  4.63447  4.56653  4.09569  3.15411  4.29740  4.72634  2.18442  3.88018  0.87636  3.03219  4.35077  4.62850  4.14957  4.05093  3.70493  3.47952  2.08522  5.17414  3.97463     16 l - - -
          2.68618  4.42225  2.77519  2.73123  3.46354  2.40513  3.72494  3.29354  2.67741  2.69355  4.24690  2.90347  2.73739  3.18146  2.89801  2.37887  2.77519  2.98518  4.58477  3.61503
          0.02683  4.02760  4.74994  0.61958  0.77255  0.48576  0.95510
     17   2.29881  4.32884  4.27722  3.74699  3.44155  4.01486  4.48238  1.34095  3.62528  2.10273  2.99237  4.01268  4.39436  3.90971  3.86151  3.35263  3.13507  1.87467  5.20172  4.00866     17 i - - -
          2.68618  4.42225  2.77519  2.73123  3.46354  2.40513  3.72494  3.29354  2.67741  2.69355  4.24690  2.90347  2.73739  3.18146  2.89801  2.37887  2.77519  2.98518  4.58477  3.61503
          0.02683  4.02760  4.74994  0.61958  0.77255  0.48576  0.95510
     18   2.94937  5.18047  3.24411  2.47224  4.60127  3.60270  3.59657  3.96716  1.74402  3.41410  4.24914  3.09440  3.97463  2.35378  1.55307  2.92828  3.12813  3.62306  5.48088  4.26017     18 r - - -
          2.68618  4.42225  2.77519  2.73123  3.46354  2.40513  3.72494  3.29354  2.67741  2.69355  4.24690  2.90347  2.73739  3.18146  2.89801  2.37887  2.77519  2.98518  4.58477  3.61503
          0.02683  4.02760  4.74994  0.61958  0.77255  0.48576  0.95510
     19   1.90042  4.44920  3.21515  2.58663  3.68904  3.43368  3.75405  3.01863  2.65107  2.59949  3.61103  3.13777  3.86291  2.86719  3.04285  2.59913  2.69468  2.49200  5.07684  3.81269     19 a - - -
          2.68618  4.42225  2.77519  2.73123  3.46354  2.40513  3.72494  3.29354  2.67741  2.69355  4.24690  2.90347  2.73739  3.18146  2.89801  2.37887  2.77519  2.98518  4.58477  3.61503
          0.02683  4.02760  4.74994  0.61958  0.77255  0.48576  0.95510
     20   3.33298  4.75069  4.43795  4.08099  3.20118  4.17772  4.68824  2.41629  3.84722  0.70535  3.18014  4.34136  4.58801  4.17826  3.99689  3.77042  3.62108  2.49343  5.13417  3.89247     20 l - - -
          2.68618  4.42225  2.77519  2.73123  3.46354  2.40513  3.72494  3.29354  2.67741  2.69355  4.24690  2.90347  2.73739  3.18146  2.89801  2.37887  2.77519  2.98518  4.58477  3.61503
          0.02683  4.02760  4.74994  0.61958  0.77255  0.48576  0.95510
     21   2.28620  4.25368  3.25054  3.03866  4.39741  2.11908  4.21145  3.87216  3.18736  3.53800  4.36233  3.25830  3.71873  3.47339  3.51724  1.17531  2.77509  3.29326  5.71322  4.47602     21 s - - -
          2.68618  4.42225  2.77519  2.73123  3.46354  2.40513  3.72494  3.29354  2.67741  2.69355  4.24690  2.90347  2.73739  3.18146  2.89801  2.37887  2.77519  2.98518  4.58477  3.61503
          0.02683  4.02760  4.74994  0.61958  0.77255  0.48576  0.95510
     22   2.61326  4.09051  2.60889  2.30152  4.12291  2.23203  3.39085  3.55075  2.43419  3.13949  3.95065  2.89979  3.79892  2.58858  2.90055  2.63022  2.85457  3.21150  5.36742  4.01797     22 g - - -
          2.68618  4.42225  2.77519  2.73123  3.46354  2.40513  3.72494  3.29354  2.67741  2.69355  4.24690  2.90347  2.73739  3.18146  2.89801  2.37887  2.77519  2.98518  4.58477  3.61503
          0.02683  4.02760  4.74994  0.61958  0.77255  0.48576  0.95510
     23   2.38375  4.96407  2.73695  2.07797  4.25514  3.08399  3.57886  3.70345  2.27869  3.09705  4.02436  2.86099  3.51168  2.51247  2.73356  2.58694  2.70490  3.32629  5.43094  4.05562     23 e - - -
          2.68618  4.42225  2.77519  2.73123  3.46354  2.40513  3.72494  3.29354  2.67741  2.69355  4.24690  2.90347  2.73739  3.18146  2.89801  2.37887  2.77519  2.98518  4.58477  3.61503
          0.02683  4.02760  4.74994  0.61958  0.77255  0.48576  0.95510
     24   2.59672  4.93905  2.63480  2.11258  4.23160  3.03844  3.59016  3.67609  2.36597  3.22824  4.01276  2.86629  3.18973  2.71610  2.62587  2.40270  2.83317  2.97554  5.42274  4.05104     24 e - - -
          2.68618  4.42225  2.77519  2.73123  3.46354  2.40513  3.72494  3.29354  2.67741  2.69355  4.24690  2.90347  2.73739  3.18146  2.89801  2.37887  2.77519  2.98518  4.58477  3.61503
          0.02683  4.02760  4.74994  0.61958  0.77255  0.48576  0.95510
     25   2.51733  4.23109  3.69577  3.14350  2.65960  3.62997  3.83544  2.67337  3.06843  2.37623  3.33111  3.46337  3.24948  3.34164  3.35635  2.90558  2.86482  2.31380  4.60757  2.17466     25 y - - -
          2.68618  4.42225  2.77519  2.73123  3.46354  2.40513  3.72494  3.29354  2.67741  2.69355  4.24690  2.90347  2.73739  3.18146  2.89801  2.37887  2.77519  2.98518  4.58477  3.61503
          0.02683  4.02760  4.74994  0.61958  0.77255  0.48576  0.95510
     26   2.46007  4.44385  3.04065  2.66451  3.09792  3.47772  3.71486  2.87478  2.63563  2.67086  3.32442  3.12524  3.86424  2.96313  2.72468  2.35905  2.60726  2.64622  5.00693  3.74104     26 s - - -
          2.68618  4.42225  2.77519  2.73123  3.46354  2.40513  3.72494  3.29354  2.67741  2.69355  4.24690  2.90347  2.73739  3.18146  2.89801  2.37887  2.77519  2.98518  4.58477  3.61503
          0.02683  4.02760  4.74994  0.61958  0.77255  0.48576  0.95510
     27   2.52548  4.40867  3.27896  2.74259  3.67835  3.40578  3.78256  3.02075  2.69143  2.58052  3.00706  3.16833  2.55250  3.03433  3.07633  2.24468  2.64588  2.75700  5.07746  3.81721     27 s - - -
          2.68618  4.42225  2.77519  2.73123  3.46354  2.40513  3.72494  3.29354  2.67741  2.69355  4.24690  2.90347  2.73739  3.18146  2.89801  2.37887  2.77519  2.98518  4.58477  3.61503
          0.02683  4.02760  4.74994  0.61958  0.77255  0.48576  0.95510
     28   2.77049  5.00388  3.07261  2.52142  4.33331  3.49481  3.15293  3.74495  2.07052  3.26827  4.08869  2.85816  3.10180  2.74037  1.71923  2.77273  2.98205  3.40275  5.41033  4.12337     28 r - - -
          2.68618  4.42225  2.77519  2.73123  3.46354  2.40513  3.72494  3.29354  2.67741  2.69355  4.24690  2.90347  2.73739  3.18146  2.89801  2.37887  2.77519  2.98518  4.58477  3.61503
          0.02683  4.02760  4.74994  0.61958  0.77255  0.48576  0.95510
     29   3.03884  5.18089  3.40997  2.76126  4.61692  3.66665  3.61053  3.96630  1.75833  3.40787  4.26840  3.17712  4.03078  2.34030  1.34549  3.02891  3.20378  3.64500  5.46063  4.28082     29 r - - -
          2.68618  4.42225  2.77519  2.73123  3.46354  2.40513  3.72494  3.29354  2.67741  2.69355  4.24690  2.90347  2.73739  3.18146  2.89801  2.37887  2.77519  2.98518  4.58477  3.61503
          0.02683  4.02760  4.74994  0.61958  0.77255  0.48576  0.95510
     30   1.57107  4.25603  3.41325  2.96087  4.01222  2.88830  4.00751  3.36112  2.94574  3.07563  3.92472  3.24516  2.60749  3.25887  3.30749  2.49298  2.38207  2.73473  5.37851  4.14078     30 a - - -
          2.68618  4.42225  2.77519  2.73123  3.46354  2.40513  3.72494  3.29354  2.67741  2.69355  4.24690  2.90347  2.73739  3.18146  2.89801  2.37887  2.77519  2.98518  4.58477  3.61503
          0.02683  4.02760  4.74994  0.61958  0.77255  0.48576  0.95510
     31   2.93711  4.48828  4.01989  3.47656  3.18164  3.96266  4.22244  2.45320  3.24280  1.61356  1.66497  3.81249  4.29922  3.28282  3.48163  3.27758  3.17239  2.46644  4.97605  3.77791     31 l - - -
          2.68618  4.42225  2.77519  2.73123  3.46354  2.40513  3.72494  3.29354  2.67741  2.69355  4.24690  2.90347  2.73739  3.18146  2.89801  2.37887  2.77519  2.98518  4.58477  3.61503
          0.02683  4.02760  4.74994  0.61958  0.77255  0.48576  0.95510
     32   0.81139  4.27595  3.62594  3.42735  4.21248  3.09576  4.43025  3.36164  3.44775  3.23584  4.25273  3.53588  3.84992  3.77515  3.68583  2.62598  2.91423  2.98903  5.62406  4.44241     32 a - - -
          2.68618  4.42225  2.77519  2.73123  3.46354  2.40513  3.72494  3.29354  2.67741  2.69355  4.24690  2.90347  2.73739  3.18146  2.89801  2.37887  2.77519  2.98518  4.58477  3.61503
          0.02683  4.02760  4.74994  0.61958  0.77255  0.48576  0.95510
     33   3.03380  4.44074  4.53438  4.06553  3.47737  4.20873  4.78229  1.89503  3.90185  1.84321  3.36014  4.29450  4.59948  4.21667  4.11224  3.60954  3.32100  1.03323  5.38177  4.13207     33 v - - -
          2.68618  4.42225  2.77519  2.73123  3.46354  2.40513  3.72494  3.29354  2.67741  2.69355  4.24690  2.90347  2.73739  3.18146  2.89801  2.37887  2.77519  2.98518  4.58477  3.61503
          0.02683  4.02760  4.74994  0.61958  0.77255  0.48576  0.95510
     34   2.95873  5.45211  1.99134  1.12367  4.75050  3.25785  3.79459  4.25140  2.78289  3.78025  4.64277  2.74077  3.87192  2.96497  3.34476  2.85802  3.24700  3.84469  5.92743  4.45963     34 e - - -
          2.68618  4.42225  2.77519  2.73123  3.46354  2.40513  3.72494  3.29354  2.67741  2.69355  4.24690  2.90347  2.73739  3.18146  2.89801  2.37887  2.77519  2.98518  4.58477  3.61503
          0.02683  4.02760  4.74994  0.61958  0.77255  0.48576  0.95510
     35   3.54550  4.84807  4.45515  4.08972  1.40856  4.30813  2.84569  3.42016  3.95112  2.80489  3.99176  3.96078  4.62361  3.99131  4.05107  3.64801  3.76285  3.29018  3.61382  1.17192     35 y - - -
          2.68618  4.42225  2.77519  2.73123  3.46354  2.40513  3.72494  3.29354  2.67741  2.69355  4.24690  2.90347  2.73739  3.18146  2.89801  2.37887  2.77519  2.98518  4.58477  3.61503
          0.02683  4.02760  4.74994  0.61958  0.77255  0.48576  0.95510
     36   2.23074  2.87919  3.99603  3.41977  2.61405  3.66617  3.95241  2.39880  3.30490  2.23114  3.18195  3.63652  4.04445  3.53218  3.50089  2.95708  2.82060  2.28523  4.62146  2.74267     36 a - - -
          2.68618  4.42225  2.77519  2.73123  3.46354  2.40513  3.72494  3.29354  2.67741  2.69355  4.24690  2.90347  2.73739  3.18146  2.89801  2.37887  2.77519  2.98518  4.58477  3.61503
          0.02683  4.02760  4.74994  0.61958  0.77255  0.48576  0.95510
     37   2.62704  4.54997  3.19927  2.98675  4.36731  0.97855  4.14762  3.89111  2.97788  3.51933  4.41322  3.32451  3.88736  3.41250  2.80344  2.76207  3.05450  3.44097  5.58145  4.39505     37 g - - -
          2.68618  4.42225  2.77519  2.73123  3.46354  2.40513  3.72494  3.29354  2.67741  2.69355  4.24690  2.90347  2.73739  3.18146  2.89801  2.37887  2.77519  2.98518  4.58477  3.61503
          0.02683  4.02760  4.74994  0.61958  0.77255  0.48576  0.95510
     38   2.70615  5.03296  2.89603  2.29892  4.35975  3.42502  3.59716  3.78911  2.23087  3.30861  4.10673  2.77306  2.84519  2.27802  2.13722  2.69185  2.92978  3.42080  5.46203  4.12848     38 r - - -
          2.68618  4.42225  2.77519  2.73123  3.46354  2.40513  3.72494  3.29354  2.67741  2.69355  4.24690  2.90347  2.73739  3.18146  2.89801  2.37887  2.77519  2.98518  4.58477  3.61503
          0.02683  4.02760  4.74994  0.61958  0.77255  0.48576  0.95510
     39   3.49620  4.81164  4.50182  4.16780  0.93208  4.29750  3.62215  3.06423  4.02429  2.38593  3.69664  4.06835  4.63552  4.08310  4.10692  3.69057  3.73703  3.03717  3.79546  1.96472     39 f - - -
          2.68618  4.42225  2.77519  2.73123  3.46354  2.40513  3.72494  3.29354  2.67741  2.69355  4.24690  2.90347  2.73739  3.18146  2.89801  2.37887  2.77519  2.98518  4.58477  3.61503
          0.02683  4.02760  4.74994  0.61958  0.77255  0.48576  0.95510
     40   3.11735  4.43796  4.80781  4.31955  3.54920  4.44720  5.03166  1.10585  4.19832  2.03654  3.35721  4.53753  4.76509  4.46384  4.39301  3.84188  3.38678  1.39151  5.53344  4.33050     40 i - - -
          2.68618  4.42225  2.77519  2.73123  3.46354  2.40513  3.72494  3.29354  2.67741  2.69355  4.24690  2.90347  2.73739  3.18146  2.89801  2.37887  2.77519  2.98518  4.58477  3.61503
          0.02683  4.02760  4.74994  0.61958  0.77255  0.48576  0.95510
     41   2.58793  4.58847  2.95113  2.56389  3.44221  3.44692  3.69102  2.87090  2.55933  2.71052  3.68957  2.07920  3.85066  2.90001  2.98818  2.68604  2.72441  2.85314  5.12505  3.81417     41 n - - -
          2.68618  4.42225  2.77519  2.73123  3.46354  2.40513  3.72494  3.29354  2.67741  2.69355  4.24690  2.90347  2.73739  3.18146  2.89801  2.37887  2.77519  2.98518  4.58477  3.61503
          0.02683  4.02760  4.74994  0.61958  0.77255  0.48576  0.95510
     42   2.44905  4.34105  3.37437  2.92207  3.86116  3.25733  3.96095  2.87657  2.86176  2.86624  3.79150  3.26135  2.69690  3.21918  3.21068  2.62348  1.61979  2.78948  5.27687  4.02452     42 t - - -
          2.68618  4.42225  2.77519  2.73123  3.46354  2.40513  3.72494  3.29354  2.67741  2.69355  4.24690  2.90347  2.73739  3.18146  2.89801  2.37887  2.77519  2.98518  4.58477  3.61503
          0.02683  4.02760  4.74994  0.61958  0.77255  0.48576  0.95510
     43   2.96963  4.69852  3.59400  3.45722  4.43504  3.37737  4.51994  4.02285  3.52829  3.63186  4.68994  3.74716  0.58382  3.91232  3.75420  3.14252  3.42389  3.65011  5.57666  4.55860     43 P - - -
          2.68618  4.42225  2.77519  2.73123  3.46354  2.40513  3.72494  3.29354  2.67741  2.69355  4.24690  2.90347  2.73739  3.18146  2.89801  2.37887  2.77519  2.98518  4.58477  3.61503
          0.02683  4.02760  4.74994  0.61958  0.77255  0.48576  0.95510
     44   2.32774  4.31737  3.13032  2.89990  4.37197  1.43977  4.11613  3.82468  3.06245  3.47454  4.29809  3.18896  2.43910  3.35514  3.42307  2.29124  2.79070  3.28479  5.67731  4.42523     44 g - - -
          2.68618  4.42225  2.77519  2.73123  3.46354  2.40513  3.72494  3.29354  2.67741  2.69355  4.24690  2.90347  2.73739  3.18146  2.89801  2.37887  2.77519  2.98518  4.58477  3.61503
          0.02683  4.02760  4.74994  0.61958  0.77255  0.48576  0.95510
     45   3.09336  5.22861  2.56348  0.82334  4.59546  3.37959  3.98319  4.08057  2.88384  3.67390  4.64376  3.03134  3.99235  3.19731  3.30681  3.06154  3.39965  3.74940  5.73779  4.46330     45 e - - -
          2.68618  4.42225  2.77519  2.73123  3.46354  2.40513  3.72494  3.29354  2.67741  2.69355  4.24690  2.90347  2.73739  3.18146  2.89801  2.37887  2.77519  2.98518  4.58477  3.61503
          0.02683  4.02760  4.74994  0.61958  0.77255  0.48576  0.95510
     46   3.46167  4.81875  4.45157  4.19776  0.78835  4.11052  3.95485  2.96880  4.10149  2.30415  3.67745  4.19697  4.56733  4.22725  4.18278  3.72209  3.76375  2.97050  4.16213  2.51142     46 f - - -
          2.68618  4.42225  2.77519  2.73123  3.46354  2.40513  3.72494  3.29354  2.67741  2.69355  4.24690  2.90347  2.73739  3.18146  2.89801  2.37887  2.77519  2.98518  4.58477  3.61503
          0.02683  4.02760  4.74994  0.61958  0.77255  0.48576  0.95510
     47   3.29962  4.68258  4.66749  4.17538  3.10578  4.43672  4.76728  2.06087  3.94562  0.83670  2.98067  4.44589  4.70412  4.19712  4.10491  3.83551  3.54903  2.24576  5.15474  3.95808     47 l - - -
          2.68618  4.42225  2.77519  2.73123  3.46354  2.40513  3.72494  3.29354  2.67741  2.69355  4.24690  2.90347  2.73739  3.18146  2.89801  2.37887  2.77519  2.98518  4.58477  3.61503
          0.02683  4.02760  4.74994  0.61958  0.77255  0.48576  0.95510
     48   3.09336  5.22861  2.56348  0.82334  4.59546  3.37959  3.98319  4.08057  2.88384  3.67390  4.64376  3.03134  3.99235  3.19731  3.30681  3.06154  3.39965  3.74940  5.73779  4.46330     48 e - - -
          2.68618  4.42225  2.77519  2.73123  3.46354  2.40513  3.72494  3.29354  2.67741  2.69355  4.24690  2.90347  2.73739  3.18146  2.89801  2.37887  2.77519  2.98518  4.58477  3.61503
          0.02683  4.02760  4.74994  0.61958  0.77255  0.48576  0.95510
     49   2.85895  4.85626  2.80529  2.70774  4.24487  3.29355  4.05654  3.99137  2.97476  3.62129  4.57753  0.91013  3.95415  3.33166  3.33290  2.92153  3.24722  3.59776  5.53313  4.18368     49 n - - -
          2.68618  4.42225  2.77519  2.73123  3.46354  2.40513  3.72494  3.29354  2.67741  2.69355  4.24690  2.90347  2.73739  3.18146  2.89801  2.37887  2.77519  2.98518  4.58477  3.61503
          0.02683  4.02760  4.74994  0.61958  0.77255  0.48576  0.95510
     50   2.64949  4.73772  3.15662  2.66332  4.25753  3.36751  3.72781  3.67367  2.30763  3.24820  4.08823  3.09399  3.45704  2.89266  1.60074  2.19455  2.94056  3.30625  5.41911  4.15095     50 r - - -
          2.68618  4.42225  2.77519  2.73123  3.46354  2.40513  3.72494  3.29354  2.67741  2.69355  4.24690  2.90347  2.73739  3.18146  2.89801  2.37887  2.77519  2.98518  4.58477  3.61503
          0.02683  4.02760  4.74994  0.61958  0.77255  0.48576  0.95510
     51   2.94530  4.81033  3.59934  2.96478  3.59013  3.67198  3.71464  3.45123  2.26842  2.98742  3.94466  3.34142  4.06419  2.99377  1.28104  3.04086  3.15662  3.21377  3.25436  3.56039     51 r - - -
          2.68618  4.42225  2.77519  2.73123  3.46354  2.40513  3.72494  3.29354  2.67741  2.69355  4.24690  2.90347  2.73739  3.18146  2.89801  2.37887  2.77519  2.98518  4.58477  3.61503
          0.02683  4.02760  4.74994  0.61958  0.77255  0.48576  0.95510
     52   3.46167  4.81875  4.45157  4.19776  0.78835  4.11052  3.95485  2.96880  4.10149  2.30415  3.67745  4.19697  4.56733  4.22725  4.18278  3.72209  3.76375  2.97050  4.16213  2.51142     52 f - - -
          2.68618  4.42225  2.77519  2.73123  3.46354  2.40513  3.72494  3.29354  2.67741  2.69355  4.24690  2.90347  2.73739  3.18146  2.89801  2.37887  2.77519  2.98518  4.58477  3.61503
          0.02683  4.02760  4.74994  0.61958  0.77255  0.48576  0.95510
     53   3.47803  4.90392  4.07044  3.83113  2.31481  4.01334  3.70141  3.46636  3.68432  2.87964  4.12572  3.91922  4.48461  3.95271  3.83523  3.59836  3.76605  3.34455  3.96374  0.74224     53 y - - -
          2.68618  4.42225  2.77519  2.73123  3.46354  2.40513  3.72494  3.29354  2.67741  2.69355  4.24690  2.90347  2.73739  3.18146  2.89801  2.37887  2.77519  2.98518  4.58477  3.61503
          0.02683  4.02760  4.74994  0.61958  0.77255  0.48576  0.95510
     54   2.58699  4.01542  3.09311  2.53487  3.83719  3.43986  2.61151  3.25280  2.45994  2.89167  3.73512  3.02495  2.98902  2.84259  2.58701  2.58980  2.82058  2.96468  5.15784  3.60362     54 k - - -
          2.68618  4.42225  2.77519  2.73123  3.46354  2.40513  3.72494  3.29354  2.67741  2.69355  4.24690  2.90347  2.73739  3.18146  2.89801  2.37887  2.77519  2.98518  4.58477  3.61503
          0.02683  4.02760  4.74994  0.61958  0.77255  0.48576  0.95510
     55   1.03107  4.19664  3.70628  3.40157  4.03020  3.10446  4.35163  3.00914  3.35186  2.96381  3.99507  3.50221  3.83425  3.67653  3.61085  2.56674  2.81679  2.49387  5.54199  4.31441     55 a - - -
          2.68618  4.42225  2.77519  2.73123  3.46354  2.40513  3.72494  3.29354  2.67741  2.69355  4.24690  2.90347  2.73739  3.18146  2.89801  2.37887  2.77519  2.98518  4.58477  3.61503
          0.02683  4.02760  4.74994  0.61958  0.77255  0.48576  0.95510
     56   3.30239  4.67664  4.69358  4.19323  3.11036  4.45883  4.78610  2.01854  3.97233  0.84727  2.97419  4.46500  4.71487  4.21176  4.13026  3.85153  3.54849  2.22521  5.16602  3.98158     56 l - - -
          2.68618  4.42225  2.77519  2.73123  3.46354  2.40513  3.72494  3.29354  2.67741  2.69355  4.24690  2.90347  2.73739  3.18146  2.89801  2.37887  2.77519  2.98518  4.58477  3.61503
          0.02683  4.02760  4.74994  0.61958  0.77255  0.48576  0.95510
     57   3.15315  4.53224  4.55075  4.17449  3.48281  4.22980  4.87605  0.90417  4.00559  2.03994  3.39692  4.39841  4.64846  4.33951  4.18475  3.74231  3.45054  1.86237  5.40392  4.15390     57 i - - -
          2.68618  4.42225  2.77519  2.73123  3.46354  2.40513  3.72494  3.29354  2.67741  2.69355  4.24690  2.90347  2.73739  3.18146  2.89801  2.37887  2.77519  2.98518  4.58477  3.61503
          0.02683  4.02760  4.74994  0.61958  0.77255  0.48576  0.95510
     58   2.33117  4.23542  3.44291  3.17777  4.14370  3.05232  4.21879  3.38706  3.15189  3.21814  4.13826  3.35824  3.77995  3.51387  3.43073  2.34854  1.13673  2.98035  5.54858  4.30514     58 t - - -
          2.68618  4.42225  2.77519  2.73123  3.46354  2.40513  3.72494  3.29354  2.67741  2.69355  4.24690  2.90347  2.73739  3.18146  2.89801  2.37887  2.77519  2.98518  4.58477  3.61503
          0.02683  4.02760  4.74994  0.61958  0.77255  0.48576  0.95510
     59   2.19962  4.29328  3.41672  2.92081  3.83455  3.23491  3.93978  3.10410  2.87562  2.66477  3.75910  3.25218  3.80951  3.20319  3.23752  1.88333  2.07615  2.62912  5.23437  3.99098     59 s - - -
          2.68618  4.42225  2.77519  2.73123  3.46354  2.40513  3.72494  3.29354  2.67741  2.69355  4.24690  2.90347  2.73739  3.18146  2.89801  2.37887  2.77519  2.98518  4.58477  3.61503
          0.02683  4.02760  4.74994  0.61958  0.77255  0.48576  0.95510
     60   1.59899  4.18020  3.44633  3.17081  4.29698  2.95981  4.24227  3.65908  3.22247  3.39787  4.24487  3.32166  3.71105  3.51881  3.52806  1.30182  2.72993  3.13762  5.65515  4.43313     60 s - - -
          2.68618  4.42225  2.77519  2.73123  3.46354  2.40513  3.72494  3.29354  2.67741  2.69355  4.24690  2.90347  2.73739  3.18146  2.89801  2.37887  2.77519  2.98518  4.58477  3.61503
          0.02683  4.02760  4.74994  0.61958  0.77255  0.48576  0.95510
     61   1.43228  4.24411  3.73761  3.25905  3.75188  3.36344  4.18067  2.45636  3.18283  2.64388  3.66068  3.50770  3.95280  3.50056  3.49170  2.74161  2.62655  2.13347  5.28455  4.06427     61 a - - -
          2.68618  4.42225  2.77519  2.73123  3.46354  2.40513  3.72494  3.29354  2.67741  2.69355  4.24690  2.90347  2.73739  3.18146  2.89801  2.37887  2.77519  2.98518  4.58477  3.61503
          0.02683  4.02760  4.74994  0.61958  0.77255  0.48576  0.95510
     62   3.01759  5.55550  1.08215  1.88522  4.84715  3.23576  3.82814  4.36894  2.88849  3.89135  4.77455  2.71362  3.88151  3.00789  3.49561  2.89602  3.31925  3.95100  6.03490  4.53361     62 d - - -
          2.68618  4.42225  2.77519  2.73123  3.46354  2.40513  3.72494  3.29354  2.67741  2.69355  4.24690  2.90347  2.73739  3.18146  2.89801  2.37887  2.77519  2.98518  4.58477  3.61503
          0.02683  4.02760  4.74994  0.61958  0.77255  0.48576  0.95510
     63   2.77463  0.67356  4.32646  4.10324  4.06174  3.36266  4.71647  3.23369  3.93189  3.14104  4.26827  4.04911  4.08161  4.27177  4.02791  3.04622  3.25464  2.96719  5.44236  4.34767     63 C - - -
          2.68618  4.42225  2.77519  2.73123  3.46354  2.40513  3.72494  3.29354  2.67741  2.69355  4.24690  2.90347  2.73739  3.18146  2.89801  2.37887  2.77519  2.98518  4.58477  3.61503
          0.02683  4.02760  4.74994  0.61958  0.77255  0.48576  0.95510
     64   2.58715  5.22008  1.67214  2.12755  4.51803  3.30437  3.66336  3.99022  2.34288  3.50691  4.30548  2.77561  3.81305  2.56254  3.02350  2.70146  2.83742  3.58958  5.67749  4.25249     64 d - - -
          2.68618  4.42225  2.77519  2.73123  3.46354  2.40513  3.72494  3.29354  2.67741  2.69355  4.24690  2.90347  2.73739  3.18146  2.89801  2.37887  2.77519  2.98518  4.58477  3.61503
          0.02683  4.02760  4.74994  0.61958  0.77255  0.48576  0.95510
     65   2.51168  4.16579  3.94220  3.37362  3.32396  3.74309  4.08126  1.84129  3.28150  2.21691  3.03436  3.66029  4.11881  3.54584  3.53396  2.76043  2.63533  1.88489  4.87676  3.67228     65 i - - -
          2.68618  4.42225  2.77519  2.73123  3.46354  2.40513  3.72494  3.29354  2.67741  2.69355  4.24690  2.90347  2.73739  3.18146  2.89801  2.37887  2.77519  2.98518  4.58477  3.61503
          0.02683  4.02760  4.74994  0.61958  0.77255  0.48576  0.95510
     66   3.22364  4.55555  4.80096  4.23900  3.17682  4.50194  4.84220  1.85044  4.11592  1.04408  2.75453  4.50315  4.71021  4.25951  4.26538  3.84342  3.45131  1.86740  5.22184  4.14074     66 l - - -
          2.68618  4.42225  2.77519  2.73123  3.46354  2.40513  3.72494  3.29354  2.67741  2.69355  4.24690  2.90347  2.73739  3.18146  2.89801  2.37887  2.77519  2.98518  4.58477  3.61503
          0.02683  4.02760  4.74994  0.61958  0.77255  0.48576  0.95510
     67   1.86337  4.31590  3.91126  3.37269  3.09791  3.75421  4.16639  2.35116  3.28692  1.70365  3.27595  3.68564  4.16630  3.56834  3.56898  3.06684  2.99748  2.14241  4.99716  3.76798     67 l - - -
          2.68618  4.42225  2.77519  2.73123  3.46354  2.40513  3.72494  3.29354  2.67741  2.69355  4.24690  2.90347  2.73739  3.18146  2.89801  2.37887  2.77519  2.98518  4.58477  3.61503
          0.02683  4.02760  4.74994  0.61958  0.77255  0.48576  0.95510
     68   3.15648  4.50180  4.77118  4.19464  2.01563  4.37285  4.61212  1.99446  4.06652  1.27369  2.37337  4.39680  4.59346  4.15375  4.16578  3.69951  3.37543  2.31506  4.95386  3.79847     68 l - - -
          2.68618  4.42225  2.77519  2.73123  3.46354  2.40513  3.72494  3.29354  2.67741  2.69355  4.24690  2.90347  2.73739  3.18146  2.89801  2.37887  2.77519  2.98518  4.58477  3.61503
          0.02683  4.02760  4.74994  0.61958  0.77255  0.48576  0.95510
     69   3.09827  4.41828  4.79713  4.30517  3.58643  4.43658  5.02578  1.39289  4.19188  2.09463  3.39461  4.52292  4.75815  4.46199  4.39312  3.82726  3.36751  1.08380  5.54982  4.33961     69 v - - -
          2.68618  4.42225  2.77519  2.73123  3.46354  2.40513  3.72494  3.29354  2.67741  2.69355  4.24690  2.90347  2.73739  3.18146  2.89801  2.37887  2.77519  2.98518  4.58477  3.61503
          0.02683  4.02760  4.74994  0.61958  0.77255  0.48576  0.95510
     70   2.83799  4.95630  2.99124  2.58252  3.92778  3.49735  3.37582  3.64115  2.29045  2.95838  4.07160  3.05902  3.94250  1.50787  2.59708  2.85993  3.07024  3.35008  5.22501  3.83007     70 q - - -
          2.68618  4.42225  2.77519  2.73123  3.46354  2.40513  3.72494  3.29354  2.67741  2.69355  4.24690  2.90347  2.73739  3.18146  2.89801  2.37887  2.77519  2.98518  4.58477  3.61503
          0.02683  4.02760  4.74994  0.61958  0.77255  0.48576  0.95510
     71   3.16294  5.30701  0.71868  2.44442  4.70644  3.33420  4.07696  4.33135  3.19188  3.91303  4.89698  3.00765  3.99819  3.31810  3.72728  3.10949  3.50567  3.95482  5.84425  4.55689     71 d - - -
          2.68618  4.42225  2.77519  2.73123  3.46354  2.40513  3.72494  3.29354  2.67741  2.69355  4.24690  2.90347  2.73739  3.18146  2.89801  2.37887  2.77519  2.98518  4.58477  3.61503
          0.02683  4.02760  4.74994  0.61958  0.77255  0.48576  0.95510
     72   1.06944  4.14685  3.54322  3.25824  4.24520  2.96540  4.27800  3.51622  3.27402  3.31721  4.18128  3.36747  3.71901  3.57275  3.55719  2.16493  2.51249  3.03591  5.62652  4.42463     72 a - - -
          2.68618  4.42225  2.77519  2.73123  3.46354  2.40513  3.72494  3.29354  2.67741  2.69355  4.24690  2.90347  2.73739  3.18146  2.89801  2.37887  2.77519  2.98518  4.58477  3.61503
          0.02683  4.02760  4.74994  0.61958  0.77255  0.48576  0.95510
     73   2.04000  4.18806  3.49463  3.18124  4.16651  3.02148  4.20964  3.39854  3.16996  3.21966  4.10047  3.34667  3.74696  3.49530  3.46520  2.30519  1.26047  2.97023  5.55470  4.34017     73 t - - -
          2.68618  4.42225  2.77519  2.73123  3.46354  2.40513  3.72494  3.29354  2.67741  2.69355  4.24690  2.90347  2.73739  3.18146  2.89801  2.37887  2.77519  2.98518  4.58477  3.61503
          0.02683  4.02760  4.74994  0.61958  0.77255  0.48576  0.95510
     74   3.18738  5.01087  3.69454  3.17632  4.40508  3.64242  3.94710  3.95962  2.31426  3.44747  4.44573  3.52309  4.13938  3.16158  0.76547  3.26538  3.44400  3.67740  5.42641  4.30103     74 r - - -
          2.68618  4.42225  2.77519  2.73123  3.46354  2.40513  3.72494  3.29354  2.67741  2.69355  4.24690  2.90347  2.73739  3.18146  2.89801  2.37887  2.77519  2.98518  4.58477  3.61503
          0.02683  4.02760  4.74994  0.61958  0.77255  0.48576  0.95510
     75   2.52656  4.74914  3.03943  2.48204  4.00008  3.43026  3.62697  2.90227  2.18096  3.01267  3.83948  2.87651  3.49554  2.78762  2.32854  2.40659  2.83910  3.09150  5.25809  3.94875     75 k - - -
          2.68618  4.42225  2.77519  2.73123  3.46354  2.40513  3.72494  3.29354  2.67741  2.69355  4.24690  2.90347  2.73739  3.18146  2.89801  2.37887  2.77519  2.98518  4.58477  3.61503
          0.02683  4.02760  4.74994  0.61958  0.77255  0.48576  0.95510
     76   2.34176  4.31203  3.23559  2.90084  4.18035  3.07086  4.03326  3.57823  2.93897  3.26494  4.10369  2.95203  3.74601  3.27149  3.29414  1.73117  1.65462  3.12680  5.51426  4.25798     76 t - - -
          2.68618  4.42225  2.77519  2.73123  3.46354  2.40513  3.72494  3.29354  2.67741  2.69355  4.24690  2.90347  2.73739  3.18146  2.89801  2.37887  2.77519  2.98518  4.58477  3.61503
          0.02683  4.02760  4.74994  0.61958  0.77255  0.48576  0.95510
     77   2.22571  2.99677  3.78245  3.41698  4.09289  2.98104  4.29980  3.44614  3.33185  3.22497  4.10257  3.44942  3.72992  3.63493  3.58699  1.08678  2.71460  2.98770  5.50341  4.28569     77 s - - -
          2.68618  4.42225  2.77519  2.73123  3.46354  2.40513  3.72494  3.29354  2.67741  2.69355  4.24690  2.90347  2.73739  3.18146  2.89801  2.37887  2.77519  2.98518  4.58477  3.61503
          0.02683  4.02760  4.74994  0.61958  0.77255  0.48576  0.95510
     78   2.22726  4.42180  3.45841  2.98202  3.50283  3.56971  3.93042  2.75673  2.83236  1.61269  3.44838  3.37119  4.01007  2.82596  3.13999  2.89328  2.94207  2.59642  5.04046  3.79940     78 l - - -
          2.68618  4.42225  2.77519  2.73123  3.46354  2.40513  3.72494  3.29354  2.67741  2.69355  4.24690  2.90347  2.73739  3.18146  2.89801  2.37887  2.77519  2.98518  4.58477  3.61503
          0.02683  4.02760  4.74994  0.61958  0.77255  0.48576  0.95510
     79   3.18691  4.56002  4.60888  4.07387  1.42742  4.31930  4.31665  2.22714  3.93508  1.58465  2.77620  4.25334  4.57681  4.06865  4.07501  3.64900  3.41350  2.38385  4.63643  3.20443     79 f - - -
          2.68618  4.42225  2.77519  2.73123  3.46354  2.40513  3.72494  3.29354  2.67741  2.69355  4.24690  2.90347  2.73739  3.18146  2.89801  2.37887  2.77519  2.98518  4.58477  3.61503
          0.02683  4.02760  4.74994  0.61958  0.77255  0.48576  0.95510
     80   2.96963  4.69852  3.59400  3.45722  4.43504  3.37737  4.51994  4.02285  3.52829  3.63186  4.68994  3.74716  0.58382  3.91232  3.75420  3.14252  3.42389  3.65011  5.57666  4.55860     80 P - - -
          2.68618  4.42225  2.77519  2.73123  3.46354  2.40513  3.72494  3.29354  2.67741  2.69355  4.24690  2.90347  2.73739  3.18146  2.89801  2.37887  2.77519  2.98518  4.58477  3.61503
          0.02683  4.02760  4.74994  0.61958  0.77255  0.48576  0.95510
     81   2.96963  4.69852  3.59400  3.45722  4.43504  3.37737  4.51994  4.02285  3.52829  3.63186  4.68994  3.74716  0.58382  3.91232  3.75420  3.14252  3.42389  3.65011  5.57666  4.55860     81 P - - -
          2.68618  4.42225  2.77519  2.73123  3.46354  2.40513  3.72494  3.29354  2.67741  2.69355  4.24690  2.90347  2.73739  3.18146  2.89801  2.37887  2.77519  2.98518  4.58477  3.61503
          0.02683  4.02760  4.74994  0.61958  0.77255  0.48576  0.95510
     82   2.48900  4.44679  3.26746  2.71506  3.62014  2.82301  3.73539  2.98301  2.61185  2.06816  3.33163  3.16088  3.88681  2.71532  2.86161  2.74096  2.82330  2.73942  5.01550  3.75905     82 l - - -
          2.68618  4.42225  2.77519  2.73123  3.46354  2.40513  3.72494  3.29354  2.67741  2.69355  4.24690  2.90347  2.73739  3.18146  2.89801  2.37887  2.77519  2.98518  4.58477  3.61503
          0.02683  4.02760  4.74994  0.61958  0.77255  0.48576  0.95510
     83   3.36309  4.72176  4.57164  4.16892  1.12507  4.30534  3.98000  2.60824  4.01189  1.74503  3.30494  4.20555  4.63035  4.12870  4.12150  3.70601  3.61393  2.65268  4.19463  2.56786     83 f - - -
          2.68618  4.42225  2.77519  2.73123  3.46354  2.40513  3.72494  3.29354  2.67741  2.69355  4.24690  2.90347  2.73739  3.18146  2.89801  2.37887  2.77519  2.98518  4.58477  3.61503
          0.02683  4.02760  4.74994  0.61958  0.77255  0.48576  0.95510
     84   1.33826  4.16390  3.59313  3.17489  3.97343  2.83689  4.13846  3.22834  3.14363  3.03446  3.90786  3.35852  3.76009  3.44030  3.45562  2.34428  2.57332  2.35803  5.38138  4.17040     84 a - - -
          2.68618  4.42225  2.77519  2.73123  3.46354  2.40513  3.72494  3.29354  2.67741  2.69355  4.24690  2.90347  2.73739  3.18146  2.89801  2.37887  2.77519  2.98518  4.58477  3.61503
          0.02683  4.02760  4.74994  0.61958  0.77255  0.48576  0.95510
     85   2.51814  4.60594  3.08854  2.60574  4.13855  3.28102  3.75123  3.54947  2.49881  3.16091  3.98581  3.04899  3.20531  2.92358  2.35327  1.77101  2.64306  3.17472  5.38907  4.09591     85 s - - -
          2.68618  4.42225  2.77519  2.73123  3.46354  2.40513  3.72494  3.29354  2.67741  2.69355  4.24690  2.90347  2.73739  3.18146  2.89801  2.37887  2.77519  2.98518  4.58477  3.61503
          0.02683  4.02760  4.74994  0.61958  0.77255  0.48576  0.95510
     86   3.16863  4.52502  4.70098  4.14086  3.16834  4.40741  4.73653  1.63142  3.99082  1.52205  1.77356  4.40031  4.64405  4.17189  4.14871  3.74567  3.39897  2.08942  5.16493  4.05402     86 l - - -
          2.68618  4.42225  2.77519  2.73123  3.46354  2.40513  3.72494  3.29354  2.67741  2.69355  4.24690  2.90347  2.73739  3.18146  2.89801  2.37887  2.77519  2.98518  4.58477  3.61503
          0.02683  4.02760  4.74994  0.61958  0.77255  0.48576  0.95510
     87   3.46167  4.81875  4.45157  4.19776  0.78835  4.11052  3.95485  2.96880  4.10149  2.30415  3.67745  4.19697  4.56733  4.22725  4.18278  3.72209  3.76375  2.97050  4.16213  2.51142     87 f - - -
          2.68618  4.42225  2.77519  2.73123  3.46354  2.40513  3.72494  3.29354  2.67741  2.69355  4.24690  2.90347  2.73739  3.18146  2.89801  2.37887  2.77519  2.98518  4.58477  3.61503
          0.02683  4.02760  4.74994  0.61958  0.77255  0.48576  0.95510
     88   2.58536  4.65534  2.78812  2.59468  4.29153  3.18771  3.91855  3.72202  2.77006  3.40546  4.28362  1.36309  3.82734  3.12928  3.15486  2.66628  2.49671  3.31533  5.59164  4.24617     88 n - - -
          2.68618  4.42225  2.77519  2.73123  3.46354  2.40513  3.72494  3.29354  2.67741  2.69355  4.24690  2.90347  2.73739  3.18146  2.89801  2.37887  2.77519  2.98518  4.58477  3.61503
          0.02683  4.02760  4.74994  0.61958  0.77255  0.48576  0.95510
     89   3.18738  5.01087  3.69454  3.17632  4.40508  3.64242  3.94710  3.95962  2.31426  3.44747  4.44573  3.52309  4.13938  3.16158  0.76547  3.26538  3.44400  3.67740  5.42641  4.30103     89 r - - -
          2.68618  4.42225  2.77519  2.73123  3.46354  2.40513  3.72494  3.29354  2.67741  2.69355  4.24690  2.90347  2.73739  3.18146  2.89801  2.37887  2.77519  2.98518  4.58477  3.61503
          0.02683  4.02760  4.74994  0.61958  0.77255  0.48576  0.95510
     90   2.79475  5.08202  3.10200  2.43258  4.44299  3.51345  2.95407  3.84568  1.63153  3.33478  4.14468  3.00600  3.89280  2.59453  2.11997  2.78070  2.80008  3.48798  5.44987  4.16798     90 k - - -
          2.68618  4.42225  2.77519  2.73123  3.46354  2.40513  3.72494  3.29354  2.67741  2.69355  4.24690  2.90347  2.73739  3.18146  2.89801  2.37887  2.77519  2.98518  4.58477  3.61503
          0.02683  4.02760  4.74994  0.61958  0.77255  0.48576  0.95510
     91   3.10763  4.42439  4.78180  4.26885  3.54124  4.45709  4.97833  1.52985  4.15203  1.96621  3.35246  4.50375  4.75301  4.41462  4.35537  3.83130  3.36667  1.05650  5.49964  4.29657     91 v - - -
          2.68618  4.42225  2.77519  2.73123  3.46354  2.40513  3.72494  3.29354  2.67741  2.69355  4.24690  2.90347  2.73739  3.18146  2.89801  2.37887  2.77519  2.98518  4.58477  3.61503
          0.02683  4.02760  4.74994  0.61958  0.77255  0.48576  0.95510
     92   2.82926  4.38774  4.67564  4.15093  3.52143  4.35443  4.85365  1.19300  4.03839  1.95397  3.33693  4.38868  4.66607  4.29652  4.24491  3.71342  3.30271  1.49077  5.42246  4.23527     92 i - - -
          2.68618  4.42225  2.77519  2.73123  3.46354  2.40513  3.72494  3.29354  2.67741  2.69355  4.24690  2.90347  2.73739  3.18146  2.89801  2.37887  2.77519  2.98518  4.58477  3.61503
          0.02683  4.02760  4.74994  0.61958  0.77255  0.48576  0.95510
     93   2.86879  4.62633  3.57413  3.49450  4.62920  0.52537  4.60302  4.26877  3.69672  3.90274  4.88147  3.73878  4.02232  4.00880  3.91353  3.04554  3.36212  3.76715  5.68105  4.73715     93 G - - -
          2.68618  4.42225  2.77519  2.73123  3.46354  2.40513  3.72494  3.29354  2.67741  2.69355  4.24690  2.90347  2.73739  3.18146  2.89801  2.37887  2.77519  2.98518  4.58477  3.61503
          0.02683  4.02760  4.74994  0.61958  0.77255  0.48576  0.95510
     94   3.14223  4.43946  4.85862  4.33832  3.49659  4.52035  5.01721  1.21705  4.22529  1.84445  3.29581  4.56814  4.78688  4.45988  4.41074  3.89282  3.39416  1.36074  5.48398  4.30487     94 i - - -
          2.68618  4.42225  2.77519  2.73123  3.46354  2.40513  3.72494  3.29354  2.67741  2.69355  4.24690  2.90347  2.73739  3.18146  2.89801  2.37887  2.77519  2.98518  4.58477  3.61503
          0.02683  4.02760  4.74994  0.61958  0.77255  0.48576  0.95510
     95   3.13339  4.43139  4.85497  4.34009  3.52923  4.51313  5.03062  1.23911  4.22791  1.93156  3.32923  4.56728  4.78906  4.47288  4.41818  3.88924  3.38850  1.27943  5.51063  4.32181     95 i - - -
          2.68618  4.42225  2.77519  2.73123  3.46354  2.40513  3.72494  3.29354  2.67741  2.69355  4.24690  2.90347  2.73739  3.18146  2.89801  2.37887  2.77519  2.98518  4.58477  3.61503
          0.02683  4.02760  4.74994  0.61958  0.77255  0.48576  0.95510
     96   2.28518  4.22488  3.40433  3.08593  4.20738  3.01598  4.15686  3.55772  3.09548  3.29447  4.15167  3.29284  3.73428  3.42221  3.41368  1.53506  1.63979  3.08893  5.56697  4.33191     96 s - - -
          2.68618  4.42225  2.77519  2.73123  3.46354  2.40513  3.72494  3.29354  2.67741  2.69355  4.24690  2.90347  2.73739  3.18146  2.89801  2.37887  2.77519  2.98518  4.58477  3.61503
          0.02683  4.02760  4.74994  0.61958  0.77255  0.48576  0.95510
     97   2.99334  5.16171  3.31015  2.71122  4.59916  3.62233  3.61698  3.96563  1.24415  3.41823  4.27034  2.93389  4.00509  2.74982  1.88928  2.98295  3.17378  3.63164  5.47325  4.27190     97 k - - -
          2.68618  4.42225  2.77519  2.73123  3.46354  2.40513  3.72494  3.29354  2.67741  2.69355  4.24690  2.90347  2.73739  3.18146  2.89801  2.37887  2.77519  2.98518  4.58477  3.61503
          0.02683  4.02760  4.74994  0.61958  0.77255  0.48576  0.95510
     98   2.44005  4.20123  3.79080  3.24913  3.46147  3.58615  4.06254  1.99964  3.17200  2.43838  3.40973  3.54888  4.03696  3.46073  3.46265  2.63673  2.27805  1.90080  4.98641  3.77170     98 v - - -
          2.68618  4.42225  2.77519  2.73123  3.46354  2.40513  3.72494  3.29354  2.67741  2.69355  4.24690  2.90347  2.73739  3.18146  2.89801  2.37887  2.77519  2.98518  4.58477  3.61503
          0.02683  4.02760  4.74994  0.61958  0.77255  0.48576  0.95510
     99   2.98718  5.57634  1.16911  1.87355  4.85644  3.22601  3.79447  4.38793  2.84092  3.88543  4.74681  2.52262  3.86369  2.96606  3.45237  2.86152  3.28264  3.95586  6.04314  4.51771     99 d - - -
          2.68618  4.42225  2.77519  2.73123  3.46354  2.40513  3.72494  3.29354  2.67741  2.69355  4.24690  2.90347  2.73739  3.18146  2.89801  2.37887  2.77519  2.98518  4.58477  3.61503
          0.02683  4.02760  4.74994  0.61958  0.77255  0.48576  0.95510
    100   2.06957  4.38919  3.30593  2.74100  3.54906  3.50137  3.49353  2.91353  2.58451  2.45767  3.08891  3.18084  3.88683  3.01549  2.91838  2.64851  2.80062  2.50377  4.95897  3.70723    100 a - - -
          2.68618  4.42225  2.77519  2.73123  3.46354  2.40513  3.72494  3.29354  2.67741  2.69355  4.24690  2.90347  2.73739  3.18146  2.89801  2.37887  2.77519  2.98518  4.58477  3.61503
          0.02683  4.02760  4.74994  0.61958  0.77255  0.48576  0.95510
    101   2.69835  5.04877  2.31258  2.03784  4.38547  3.29967  3.67846  3.83765  2.53506  3.39247  4.19965  2.81860  2.20356  2.82445  3.03773  2.45809  2.82157  3.45437  5.59075  4.19470    101 e - - -
          2.68618  4.42225  2.77519  2.73123  3.46354  2.40513  3.72494  3.29354  2.67741  2.69355  4.24690  2.90347  2.73739  3.18146  2.89801  2.37887  2.77519  2.98518  4.58477  3.61503
          0.02683  4.02760  4.74994  0.61958  0.77255  0.48576  0.95510
    102   2.55991  5.18274  2.09644  1.92999  4.49134  2.79882  3.63853  3.96961  2.38226  3.47914  4.26231  2.58058  3.79434  2.76685  2.99486  2.56212  2.82154  3.55925  5.64380  4.21845    102 e - - -
          2.68618  4.42225  2.77519  2.73123  3.46354  2.40513  3.72494  3.29354  2.67741  2.69355  4.24690  2.90347  2.73739  3.18146  2.89801  2.37887  2.77519  2.98518  4.58477  3.61503
          0.02683  4.02760  4.74994  0.61958  0.77255  0.48576  0.95510
    103   1.18934  3.52792  3.60784  3.19624  4.04178  3.03201  4.15708  3.38283  3.14765  3.13106  3.98575  2.93695  3.73431  3.45346  3.45293  2.30642  2.70883  2.95553  5.43128  4.21808    103 a - - -
          2.68618  4.42225  2.77519  2.73123  3.46354  2.40513  3.72494  3.29354  2.67741  2.69355  4.24690  2.90347  2.73739  3.18146  2.89801  2.37887  2.77519  2.98518  4.58477  3.61503
          0.02683  4.02760  4.74994  0.61958  0.77255  0.48576  0.95510
    104   2.72474  5.16667  2.11109  2.23136  4.48111  3.30829  3.65174  3.95686  2.48346  3.47348  4.26553  2.02013  3.80402  2.61432  2.83749  2.36116  2.97762  3.55334  5.64028  4.22304    104 n - - -
          2.68618  4.42225  2.77519  2.73123  3.46354  2.40513  3.72494  3.29354  2.67741  2.69355  4.24690  2.90347  2.73739  3.18146  2.89801  2.37887  2.77519  2.98518  4.58477  3.61503
          0.02683  4.02760  4.74994  0.61958  0.77255  0.48576  0.95510
    105   2.56166  4.21008  3.57318  3.00392  3.17804  3.57164  3.84856  2.39434  2.93842  2.27290  3.31856  3.37055  3.13218  3.23014  3.09132  2.72319  2.58091  2.15533  4.81505  3.59347    105 v - - -
          2.68618  4.42225  2.77519  2.73123  3.46354  2.40513  3.72494  3.29354  2.67741  2.69355  4.24690  2.90347  2.73739  3.18146  2.89801  2.37887  2.77519  2.98518  4.58477  3.61503
          0.02683  4.02760  4.74994  0.61958  0.77255  0.48576  0.95510
    106   2.64795  5.08818  2.27871  1.89000  4.39606  3.16856  3.59789  3.86340  2.30878  3.37864  4.15129  2.71682  3.77888  2.71712  2.76586  2.52670  2.76921  3.29214  5.54329  4.14040    106 e - - -
          2.68618  4.42225  2.77519  2.73123  3.46354  2.40513  3.72494  3.29354  2.67741  2.69355  4.24690  2.90347  2.73739  3.18146  2.89801  2.37887  2.77519  2.98518  4.58477  3.61503
          0.02683  4.02760  4.74994  0.61958  0.77255  0.48576  0.95510
    107   2.91392  4.79958  3.56312  2.94797  3.85825  3.65972  3.77318  3.25114  2.24878  2.17302  3.84280  3.33386  4.06219  2.98565  1.42704  3.02389  3.13645  3.06450  5.19420  3.92740    107 r - - -
          2.68618  4.42225  2.77519  2.73123  3.46354  2.40513  3.72494  3.29354  2.67741  2.69355  4.24690  2.90347  2.73739  3.18146  2.89801  2.37887  2.77519  2.98518  4.58477  3.61503
          0.02683  4.02760  4.74994  0.61958  0.77255  0.48576  0.95510
    108   0.81139  4.27595  3.62594  3.42735  4.21248  3.09576  4.43025  3.36164  3.44775  3.23584  4.25273  3.53588  3.84992  3.77515  3.68583  2.62598  2.91423  2.98903  5.62406  4.44241    108 a - - -
          2.68618  4.42225  2.77519  2.73123  3.46354  2.40513  3.72494  3.29354  2.67741  2.69355  4.24690  2.90347  2.73739  3.18146  2.89801  2.37887  2.77519  2.98518  4.58477  3.61503
          0.02683  4.02760  4.74994  0.61958  0.77255  0.48576  0.95510
    109   2.49073  5.01069  2.84552  1.87829  4.31976  3.39838  3.59493  3.75528  2.19775  3.28686  4.07907  2.89247  3.81208  2.52474  2.47404  2.65400  2.66339  3.38480  5.45659  4.10449    109 e - - -
          2.68618  4.42225  2.77519  2.73123  3.46354  2.40513  3.72494  3.29354  2.67741  2.69355  4.24690  2.90347  2.73739  3.18146  2.89801  2.37887  2.77519  2.98518  4.58477  3.61503
          0.02683  4.02760  4.74994  0.61958  0.77255  0.48576  0.95510
    110   2.80817  4.82842  3.34450  2.71911  4.02652  3.58710  3.65962  3.17848  2.16584  2.68307  3.88666  3.15877  3.96070  2.58417  1.58483  2.87343  3.01372  3.15347  5.24487  3.99067    110 r - - -
          2.68618  4.42225  2.77519  2.73123  3.46354  2.40513  3.72494  3.29354  2.67741  2.69355  4.24690  2.90347  2.73739  3.18146  2.89801  2.37887  2.77519  2.98518  4.58477  3.61503
          0.02683  4.02760  4.74994  0.61958  0.77255  0.48576  0.95510
    111   3.38165  4.74696  4.53334  4.16761  1.03311  4.26507  3.92166  2.69302  4.01416  1.90857  3.39856  4.17789  4.62078  4.13311  4.11956  3.69144  3.64473  2.72344  4.12917  2.48145    111 f - - -
          2.68618  4.42225  2.77519  2.73123  3.46354  2.40513  3.72494  3.29354  2.67741  2.69355  4.24690  2.90347  2.73739  3.18146  2.89801  2.37887  2.77519  2.98518  4.58477  3.61503
          0.02683  4.02760  4.74994  0.61958  0.77255  0.48576  0.95510
    112   3.33298  4.75069  4.43795  4.08099  3.20118  4.17772  4.68824  2.41629  3.84722  0.70535  3.18014  4.34136  4.58801  4.17826  3.99689  3.77042  3.62108  2.49343  5.13417  3.89247    112 l - - -
          2.68618  4.42225  2.77519  2.73123  3.46354  2.40513  3.72494  3.29354  2.67741  2.69355  4.24690  2.90347  2.73739  3.18146  2.89801  2.37887  2.77519  2.98518  4.58477  3.61503
          0.02683  4.02760  4.74994  0.61958  0.77255  0.48576  0.95510
    113   2.57099  5.02800  2.93360  2.17441  4.35196  3.41998  3.00073  3.78958  2.02775  3.14201  4.08424  2.79414  3.81199  2.47792  2.37777  2.64688  2.88529  3.40967  5.45081  4.10479    113 k - - -
          2.68618  4.42225  2.77519  2.73123  3.46354  2.40513  3.72494  3.29354  2.67741  2.69355  4.24690  2.90347  2.73739  3.18146  2.89801  2.37887  2.77519  2.98518  4.58477  3.61503
          0.02683  4.02760  4.74994  0.61958  0.77255  0.48576  0.95510
    114   2.71116  4.95995  2.60503  2.36457  4.37336  3.28810  3.73534  3.86092  2.53461  3.42069  4.25049  1.69149  3.83334  2.51165  2.96298  2.30683  3.00373  3.47047  5.58467  4.21089    114 n - - -
          2.68618  4.42225  2.77519  2.73123  3.46354  2.40513  3.72494  3.29354  2.67741  2.69355  4.24690  2.90347  2.73739  3.18146  2.89801  2.37887  2.77519  2.98518  4.58477  3.61503
          0.02683  4.02760  4.74994  0.61958  0.77255  0.48576  0.95510
    115   0.81139  4.27595  3.62594  3.42735  4.21248  3.09576  4.43025  3.36164  3.44775  3.23584  4.25273  3.53588  3.84992  3.77515  3.68583  2.62598  2.91423  2.98903  5.62406  4.44241    115 a - - -
          2.68618  4.42225  2.77519  2.73123  3.46354  2.40513  3.72494  3.29354  2.67741  2.69355  4.24690  2.90347  2.73739  3.18146  2.89801  2.37887  2.77519  2.98518  4.58477  3.61503
          0.02683  4.02760  4.74994  0.61958  0.77255  0.48576  0.95510
    116   2.86879  4.62633  3.57413  3.49450  4.62920  0.52537  4.60302  4.26877  3.69672  3.90274  4.88147  3.73878  4.02232  4.00880  3.91353  3.04554  3.36212  3.76715  5.68105  4.73715    116 G - - -
          2.68618  4.42225  2.77519  2.73123  3.46354  2.40513  3.72494  3.29354  2.67741  2.69355  4.24690  2.90347  2.73739  3.18146  2.89801  2.37887  2.77519  2.98518  4.58477  3.61503
          0.02683  4.02760  4.74994  0.61958  0.77255  0.48576  0.95510
    117   2.13663  4.26301  4.01260  3.46641  3.47921  3.81638  4.26001  2.06227  3.37851  2.05956  3.38225  3.76520  4.22200  3.66634  3.65553  3.12998  2.77904  1.57288  5.10732  3.89797    117 v - - -
          2.68618  4.42225  2.77519  2.73123  3.46354  2.40513  3.72494  3.29354  2.67741  2.69355  4.24690  2.90347  2.73739  3.18146  2.89801  2.37887  2.77519  2.98518  4.58477  3.61503
          0.02683  4.02760  4.74994  0.61958  0.77255  0.48576  0.95510
    118   2.89376  5.11310  3.21475  2.61945  4.51102  3.57280  3.60208  3.88606  1.40479  3.36164  4.19508  3.07882  3.95176  2.37385  2.09336  2.88407  2.84386  3.54487  5.45615  4.21953    118 k - - -
          2.68618  4.42225  2.77519  2.73123  3.46354  2.40513  3.72494  3.29354  2.67741  2.69355  4.24690  2.90347  2.73739  3.18146  2.89801  2.37887  2.77519  2.98518  4.58477  3.61503
          0.02683  4.02760  4.74994  0.61958  0.77255  0.48576  0.95510
    119   2.70503  5.15155  2.40016  1.69000  4.45800  3.33576  3.62139  3.92422  2.17420  3.43465  4.21867  2.80841  3.80048  2.51252  2.88590  2.66011  2.94619  3.29907  5.59447  4.19024    119 e - - -
          2.68618  4.42225  2.77519  2.73123  3.46354  2.40513  3.72494  3.29354  2.67741  2.69355  4.24690  2.90347  2.73739  3.18146  2.89801  2.37887  2.77519  2.98518  4.58477  3.61503
          0.02683  4.02760  4.74994  0.61958  0.77255  0.48576  0.95510
    120   2.93542  4.32117  4.49347  3.95105  3.13578  4.17234  4.60508  1.28781  3.84870  2.06818  3.28731  4.18591  4.50524  4.08728  4.05397  3.50734  2.80050  1.61574  5.21340  4.01646    120 i - - -
          2.68618  4.42225  2.77519  2.73123  3.46354  2.40513  3.72494  3.29354  2.67741  2.69355  4.24690  2.90347  2.73739  3.18146  2.89801  2.37887  2.77519  2.98518  4.58477  3.61503
          0.02683  4.02760  4.74994  0.61958  0.77255  0.48576  0.95510
    121   2.80691  4.23775  4.26405  3.69859  3.15462  3.96066  4.23273  1.75363  3.57274  1.97082  3.19140  3.92327  4.29755  3.80252  3.76418  3.26511  3.04260  1.70922  4.82992  2.59466    121 v - - -
          2.68618  4.42225  2.77519  2.73123  3.46354  2.40513  3.72494  3.29354  2.67741  2.69355  4.24690  2.90347  2.73739  3.18146  2.89801  2.37887  2.77519  2.98518  4.58477  3.61503
          0.02683  4.02760  4.74994  0.61958  0.77255  0.48576  0.95510
    122   2.06892  3.54551  3.45381  2.88612  3.22804  3.53039  3.58089  2.77243  2.81925  2.34789  3.38829  3.28411  3.91797  3.13389  2.71483  2.78238  2.79301  2.46959  4.86482  3.62879    122 a - - -
          2.68618  4.42225  2.77519  2.73123  3.46354  2.40513  3.72494  3.29354  2.67741  2.69355  4.24690  2.90347  2.73739  3.18146  2.89801  2.37887  2.77519  2.98518  4.58477  3.61503
          0.02683  4.02760  4.74994  0.61958  0.77255  0.48576  0.95510
    123   2.47370  4.16217  3.68504  3.11610  3.29260  3.57904  3.88998  2.60048  3.02898  2.08242  3.28283  3.44239  3.97100  3.31347  3.31448  2.64578  2.30448  2.11976  4.03071  3.56477    123 l - - -
          2.68618  4.42225  2.77519  2.73123  3.46354  2.40513  3.72494  3.29354  2.67741  2.69355  4.24690  2.90347  2.73739  3.18146  2.89801  2.37887  2.77519  2.98518  4.58477  3.61503
          0.02683  4.02760  4.74994  0.61958  0.77255  0.48576  0.95510
    124   2.27974  3.58943  3.46902  3.08464  4.11827  3.03060  4.11189  3.54338  3.04871  3.24708  4.08928  2.89299  3.73093  3.38009  3.37245  1.19505  2.73136  3.07847  5.48166  4.23160    124 s - - -
          2.68618  4.42225  2.77519  2.73123  3.46354  2.40513  3.72494  3.29354  2.67741  2.69355  4.24690  2.90347  2.73739  3.18146  2.89801  2.37887  2.77519  2.98518  4.58477  3.61503
          0.02683  4.02760  4.74994  0.61958  0.77255  0.48576  0.95510
    125   2.05140  3.26730  3.71215  3.20866  3.69347  3.20608  4.07046  2.94694  3.14320  2.75715  3.65077  3.41218  3.81923  3.42418  3.44226  1.88595  2.41555  2.16231  5.14210  3.93467    125 s - - -
          2.68618  4.42225  2.77519  2.73123  3.46354  2.40513  3.72494  3.29354  2.67741  2.69355  4.24690  2.90347  2.73739  3.18146  2.89801  2.37887  2.77519  2.98518  4.58477  3.61503
          0.02683  4.02760  4.74994  0.61958  0.77255  0.48576  0.95510
    126   2.59266  4.47117  3.22641  2.26154  3.63633  3.49777  3.51043  2.73450  2.52518  2.58434  3.56386  3.13892  3.88525  2.97165  2.99761  2.73819  2.82380  2.15569  5.02996  3.76425    126 v - - -
          2.68618  4.42225  2.77519  2.73123  3.46354  2.40513  3.72494  3.29354  2.67741  2.69355  4.24690  2.90347  2.73739  3.18146  2.89801  2.37887  2.77519  2.98518  4.58477  3.61503
          0.02683  4.02760  4.74994  0.61958  0.77255  0.48576  0.95510
    127   2.50192  4.46839  3.16717  2.71265  3.90823  3.29536  3.81754  3.27862  2.66051  2.78651  3.82501  3.12744  3.82188  2.83841  3.03605  2.07953  1.86430  2.95939  5.25741  3.98186    127 t - - -
          2.68618  4.42225  2.77519  2.73123  3.46354  2.40513  3.72494  3.29354  2.67741  2.69355  4.24690  2.90347  2.73739  3.18146  2.89801  2.37887  2.77519  2.98518  4.58477  3.61503
          0.02683  4.02760  4.74994  0.61958  0.77255  0.48576  0.95510
    128   2.64814  4.79391  2.79851  2.35599  4.12354  1.92399  3.70133  3.53500  2.40356  2.91397  3.98296  2.79477  3.51397  2.87457  2.92087  2.68805  2.91332  3.20416  5.38730  4.06390    128 g - - -
          2.68618  4.42225  2.77519  2.73123  3.46354  2.40513  3.72494  3.29354  2.67741  2.69355  4.24690  2.90347  2.73739  3.18146  2.89801  2.37887  2.77519  2.98518  4.58477  3.61503
          0.02683  4.02760  4.74994  0.61958  0.77255  0.48576  0.95510
    129   2.32915  4.92605  2.50986  1.76628  4.23121  3.34171  3.65154  3.62297  2.47490  3.23407  4.04707  2.86967  3.80175  2.79634  2.95768  2.64401  2.77881  2.93018  5.46228  4.09410    129 e - - -
          2.68618  4.42225  2.77519  2.73123  3.46354  2.40513  3.72494  3.29354  2.67741  2.69355  4.24690  2.90347  2.73739  3.18146  2.89801  2.37887  2.77519  2.98518  4.58477  3.61503
          0.02683  4.02760  4.74994  0.61958  0.77255  0.48576  0.95510
    130   2.86879  4.62633  3.57413  3.49450  4.62920  0.52537  4.60302  4.26877  3.69672  3.90274  4.88147  3.73878  4.02232  4.00880  3.91353  3.04554  3.36212  3.76715  5.68105  4.73715    130 G - - -
          2.68618  4.42225  2.77519  2.73123  3.46354  2.40513  3.72494  3.29354  2.67741  2.69355  4.24690  2.90347  2.73739  3.18146  2.89801  2.37887  2.77519  2.98518  4.58477  3.61503
          0.02683  4.02760  4.74994  0.61958  0.77255  0.48576  0.95510
    131   3.23650  4.56994  4.81349  4.24509  3.12862  4.50178  4.82216  1.88296  4.12139  1.04447  2.41554  4.50608  4.69969  4.24321  4.25716  3.83963  3.45960  2.02609  5.17971  4.11520    131 l - - -
          2.68618  4.42225  2.77519  2.73123  3.46354  2.40513  3.72494  3.29354  2.67741  2.69355  4.24690  2.90347  2.73739  3.18146  2.89801  2.37887  2.77519  2.98518  4.58477  3.61503
          0.02683  4.02760  4.74994  0.61958  0.77255  0.48576  0.95510
    132   2.78079  5.25701  1.67790  1.91213  4.56369  2.81573  3.68718  4.04571  2.58143  3.56257  4.36608  2.57330  3.81500  2.82945  3.11992  2.71532  3.04341  3.31259  5.73509  4.29213    132 d - - -
          2.68618  4.42225  2.77519  2.73123  3.46354  2.40513  3.72494  3.29354  2.67741  2.69355  4.24690  2.90347  2.73739  3.18146  2.89801  2.37887  2.77519  2.98518  4.58477  3.61503
          0.02683  4.02760  4.74994  0.61958  0.77255  0.48576  0.95510
    133   2.33313  4.71429  2.98407  2.19038  3.96741  3.39863  3.64006  3.05720  2.44983  2.99385  3.82029  2.84490  3.80749  2.80573  2.78732  2.35355  2.54486  3.05849  5.25404  3.93457    133 e - - -
          2.68618  4.42225  2.77519  2.73123  3.46354  2.40513  3.72494  3.29354  2.67741  2.69355  4.24690  2.90347  2.73739  3.18146  2.89801  2.37887  2.77519  2.98518  4.58477  3.61503
          0.02683  4.02760  4.74994  0.61958  0.77255  0.48576  0.95510
    134   3.26233  4.64147  4.70070  4.17995  3.13841  4.44381  4.79771  2.04136  3.98147  0.88039  2.97747  4.45150  4.70089  4.20581  4.14695  3.81700  3.50956  2.08959  5.19648  4.03881    134 l - - -
          2.68618  4.42225  2.77519  2.73123  3.46354  2.40513  3.72494  3.29354  2.67741  2.69355  4.24690  2.90347  2.73739  3.18146  2.89801  2.37887  2.77519  2.98518  4.58477  3.61503
          0.02683  4.02760  4.74994  0.61958  0.77255  0.48576  0.95510
    135   2.87734  5.00548  3.32801  2.67861  4.32820  3.60128  3.31493  3.71330  1.87443  2.77146  4.08006  3.12273  3.96314  2.61750  1.57830  2.89567  3.06399  3.40363  5.36059  4.12918    135 r - - -
          2.68618  4.42225  2.77519  2.73123  3.46354  2.40513  3.72494  3.29354  2.67741  2.69355  4.24690  2.90347  2.73739  3.18146  2.89801  2.37887  2.77519  2.98518  4.58477  3.61503
          0.02683  4.02760  4.74994  0.61958  0.77255  0.48576  0.95510
    136   2.36063  4.89261  2.90645  2.15049  4.16736  3.39366  3.39816  3.59733  2.34026  3.02740  3.96131  2.90328  3.79303  2.47793  2.61207  2.37816  2.74177  3.24674  5.36975  4.02040    136 e - - -
          2.68618  4.42225  2.77519  2.73123  3.46354  2.40513  3.72494  3.29354  2.67741  2.69355  4.24690  2.90347  2.73739  3.18146  2.89801  2.37887  2.77519  2.98518  4.58477  3.61503
          0.02683  4.02760  4.74994  0.61958  0.77255  0.48576  0.95510
    137   2.47122  4.22629  3.35650  3.02053  3.35303  3.59925  3.87199  2.30666  2.95729  2.00618  2.87545  3.06472  3.97588  3.24983  3.27718  2.85799  2.81717  2.32477  4.83876  3.61681    137 l - - -
          2.68618  4.42225  2.77519  2.73123  3.46354  2.40513  3.72494  3.29354  2.67741  2.69355  4.24690  2.90347  2.73739  3.18146  2.89801  2.37887  2.77519  2.98518  4.58477  3.61503
          0.02683  4.02760  4.74994  0.61958  0.77255  0.48576  0.95510
    138   2.81082  4.41010  3.75600  2.71727  3.35957  3.82959  4.10878  2.11412  3.11125  1.45687  3.26642  3.61750  4.19088  3.45800  3.40419  3.12696  3.04663  2.28005  5.02789  3.81401    138 l - - -
          2.68618  4.42225  2.77519  2.73123  3.46354  2.40513  3.72494  3.29354  2.67741  2.69355  4.24690  2.90347  2.73739  3.18146  2.89801  2.37887  2.77519  2.98518  4.58477  3.61503
          0.02683  4.02760  4.74994  0.61958  0.77255  0.48576  0.95510
    139   2.49982  4.70592  3.00024  2.37968  3.58993  3.41414  3.42059  3.33514  2.44780  2.76414  3.78663  2.77705  3.04511  2.70017  2.89881  2.36040  2.73012  3.03048  5.22399  3.90503    139 s - - -
          2.68604  4.42228  2.77517  2.73120  3.46357  2.40516  3.72497  3.29357  2.67744  2.69358  4.24693  2.90334  2.73743  3.18149  2.89804  2.37886  2.77523  2.98521  4.58480  3.61506
          0.24946  1.51061        *  0.24992  1.50898  0.00000        *
//
HMMER3/f [3.1b2 | February 2015]
NAME  HMM10662PduV_1_mix.GRM3A
LENG  154
ALPH  amino
RF    no
MM    no
CONS  yes
CS    no
MAP   yes
DATE  Thu Nov 19 22:32:01 2020
NSEQ  53
EFFN  1.271301
CKSUM 3166974628
STATS LOCAL MSV      -10.2202  0.70900
STATS LOCAL VITERBI  -10.5345  0.70900
STATS LOCAL FORWARD   -4.8046  0.70900
HMM          A        C        D        E        F        G        H        I        K        L        M        N        P        Q        R        S        T        V        W        Y   
            m->m     m->i     m->d     i->m     i->i     d->m     d->d
  COMPO   2.55717  4.29365  3.00110  2.63124  3.55020  2.89716  3.82878  2.58411  2.70681  2.42696  3.60334  3.06654  3.45655  3.17662  3.05081  2.70553  2.76743  2.50183  4.79859  3.30462
          2.68618  4.42225  2.77519  2.73123  3.46354  2.40513  3.72494  3.29354  2.67741  2.69355  4.24690  2.90347  2.73739  3.18146  2.89801  2.37887  2.77519  2.98518  4.58477  3.61503
          0.09971  4.32775  2.50465  0.61958  0.77255  0.00000        *
      1   2.70752  4.44916  3.50761  2.68048  3.55645  3.65180  3.87605  2.86754  2.47825  2.10536  1.96840  3.36111  4.03020  3.17619  3.08702  2.91630  2.93545  2.67044  5.01349  3.78432      1 m - - -
          2.68618  4.42225  2.77519  2.73123  3.46354  2.40513  3.72494  3.29354  2.67741  2.69355  4.24690  2.90347  2.73739  3.18146  2.89801  2.37887  2.77519  2.98518  4.58477  3.61503
          0.02143  4.24947  4.97181  0.61958  0.77255  0.58868  0.80981
      2   3.27475  5.37824  3.75160  2.99960  4.90288  3.85524  3.72299  4.21879  1.07581  3.60604  4.48203  3.37297  4.20190  2.85135  1.49834  3.25606  3.41516  3.89917  5.59917  4.47287      2 k - - -
          2.68618  4.42225  2.77519  2.73123  3.46354  2.40513  3.72494  3.29354  2.67741  2.69355  4.24690  2.90347  2.73739  3.18146  2.89801  2.37887  2.77519  2.98518  4.58477  3.61503
          0.02143  4.24947  4.97181  0.61958  0.77255  0.58868  0.80981
      3   2.93900  5.17775  3.29181  2.68953  4.60554  3.62946  3.68856  3.99314  1.39279  3.46515  4.28831  3.15139  4.01731  2.81428  1.90421  2.24111  3.14145  3.63504  5.55368  4.30585      3 k - - -
          2.68618  4.42225  2.77519  2.73123  3.46354  2.40513  3.72494  3.29354  2.67741  2.69355  4.24690  2.90347  2.73739  3.18146  2.89801  2.37887  2.77519  2.98518  4.58477  3.61503
          0.02143  4.24947  4.97181  0.61958  0.77255  0.58868  0.80981
      4   2.96074  4.43149  4.44037  3.98104  3.66924  4.06359  4.72460  1.05709  3.84118  2.33118  3.53903  4.18856  4.51946  4.15620  4.05734  3.45620  2.28511  1.91034  5.44723  4.23529      4 i - - -
          2.68618  4.42225  2.77519  2.73123  3.46354  2.40513  3.72494  3.29354  2.67741  2.69355  4.24690  2.90347  2.73739  3.18146  2.89801  2.37887  2.77519  2.98518  4.58477  3.61503
          0.02143  4.24947  4.97181  0.61958  0.77255  0.49800  0.93584
      5   3.45109  4.74311  5.16837  4.59403  3.20005  4.74836  5.05920  1.79257  4.45017  1.19138  1.55065  4.81299  4.90358  4.50071  4.51832  4.10137  3.66823  2.35206  5.29796  4.26330      5 l - - -
          2.68618  4.42225  2.77519  2.73123  3.46354  2.40513  3.72494  3.29354  2.67741  2.69355  4.24690  2.90347  2.73739  3.18146  2.89801  2.37887  2.77519  2.98518  4.58477  3.61503
          0.02052  4.29240  5.01474  0.61958  0.77255  0.53456  0.88172
      6   3.11484  4.47431  4.78509  4.20887  2.84014  4.28484  4.44182  2.04142  4.04707  1.06607  3.05432  4.32579  4.55908  4.14927  4.12072  3.60494  3.33738  2.48381  2.71193  3.50836      6 l - - -
          2.68618  4.42225  2.77519  2.73123  3.46354  2.40513  3.72494  3.29354  2.67741  2.69355  4.24690  2.90347  2.73739  3.18146  2.89801  2.37887  2.77519  2.98518  4.58477  3.61503
          0.02052  4.29240  5.01474  0.61958  0.77255  0.53456  0.88172
      7   3.27145  4.53175  5.14366  4.63155  3.71715  4.72513  5.28483  1.40512  4.53250  2.19910  3.17581  4.82014  4.98182  4.75839  4.69659  4.11091  3.52490  0.92609  5.70928  4.52620      7 v - - -
          2.68618  4.42225  2.77519  2.73123  3.46354  2.40513  3.72494  3.29354  2.67741  2.69355  4.24690  2.90347  2.73739  3.18146  2.89801  2.37887  2.77519  2.98518  4.58477  3.61503
          0.02052  4.29240  5.01474  0.61958  0.77255  0.53456  0.88172
      8   3.27290  4.98528  4.03042  3.99215  5.08635  0.30075  5.06499  4.80957  4.22910  4.40151  5.39528  4.19696  4.38720  4.52076  4.39889  3.45990  3.78584  4.25621  6.04922  5.20952      8 G - - -
          2.68618  4.42225  2.77519  2.73123  3.46354  2.40513  3.72494  3.29354  2.67741  2.69355  4.24690  2.90347  2.73739  3.18146  2.89801  2.37887  2.77519  2.98518  4.58477  3.61503
          0.02052  4.29240  5.01474  0.61958  0.77255  0.53456  0.88172
      9   2.19871  4.75209  3.30029  2.79163  4.36215  3.41185  3.87069  3.76351  2.50313  3.35673  4.18514  3.20818  3.93631  3.03630  1.46775  2.12254  2.98832  3.37248  5.54935  4.27939      9 r - - -
          2.68618  4.42225  2.77519  2.73123  3.46354  2.40513  3.72494  3.29354  2.67741  2.69355  4.24690  2.90347  2.73739  3.18146  2.89801  2.37887  2.77519  2.98518  4.58477  3.61503
          0.02052  4.29240  5.01474  0.61958  0.77255  0.53456  0.88172
     10   2.45122  4.61981  3.27066  2.76853  4.19183  3.35141  3.89266  3.59197  2.67922  3.22491  4.05232  3.18801  3.88673  3.07654  2.45970  1.84297  1.78278  3.21520  5.47214  4.18885     10 t - - -
          2.68618  4.42225  2.77519  2.73123  3.46354  2.40513  3.72494  3.29354  2.67741  2.69355  4.24690  2.90347  2.73739  3.18146  2.89801  2.37887  2.77519  2.98518  4.58477  3.61503
          0.02052  4.29240  5.01474  0.61958  0.77255  0.53456  0.88172
     11   2.78948  4.87702  2.87744  2.22346  4.00616  1.62555  3.82639  3.56151  2.70623  3.18856  4.05094  3.07279  3.96374  3.04066  3.13691  2.83933  3.05321  3.25628  5.35821  2.65382     11 g - - -
          2.68618  4.42225  2.77519  2.73123  3.46354  2.40513  3.72494  3.29354  2.67741  2.69355  4.24690  2.90347  2.73739  3.18146  2.89801  2.37887  2.77519  2.98518  4.58477  3.61503
          0.02052  4.29240  5.01474  0.61958  0.77255  0.53456  0.88172
     12   1.69530  1.66532  4.10295  3.68146  4.06376  3.15953  4.44763  3.38651  3.59480  3.15668  4.02724  3.65578  3.88905  3.83929  3.82083  2.20913  2.07826  2.98246  5.50136  4.32930     12 c - - -
          2.68618  4.42225  2.77519  2.73123  3.46354  2.40513  3.72494  3.29354  2.67741  2.69355  4.24690  2.90347  2.73739  3.18146  2.89801  2.37887  2.77519  2.98518  4.58477  3.61503
          0.02052  4.29240  5.01474  0.61958  0.77255  0.53456  0.88172
     13   2.88772  4.90297  3.07150  2.86390  4.23833  1.04355  2.29690  4.03765  2.97753  3.61581  4.49880  3.30506  4.06861  3.36599  3.33582  2.96468  3.25063  3.63499  5.55922  4.18509     13 g - - -
          2.68618  4.42225  2.77519  2.73123  3.46354  2.40513  3.72494  3.29354  2.67741  2.69355  4.24690  2.90347  2.73739  3.18146  2.89801  2.37887  2.77519  2.98518  4.58477  3.61503
          0.02052  4.29240  5.01474  0.61958  0.77255  0.53456  0.88172
     14   2.84939  4.77952  3.44907  2.87122  3.98800  3.69086  3.87328  2.51350  1.31980  2.86085  3.84953  3.31735  4.08415  3.06498  2.81038  2.97211  3.08048  2.57943  5.35149  4.08986     14 k - - -
          2.68618  4.42225  2.77519  2.73123  3.46354  2.40513  3.72494  3.29354  2.67741  2.69355  4.24690  2.90347  2.73739  3.18146  2.89801  2.37887  2.77519  2.98518  4.58477  3.61503
          0.02052  4.29240  5.01474  0.61958  0.77255  0.53456  0.88172
     15   2.79093  4.89159  2.87303  2.00538  4.36463  3.41447  3.94892  3.68074  2.78106  3.37365  4.25412  3.11505  3.97853  3.13875  3.19063  2.84766  1.26634  3.34354  5.64720  4.32737     15 t - - -
          2.68618  4.42225  2.77519  2.73123  3.46354  2.40513  3.72494  3.29354  2.67741  2.69355  4.24690  2.90347  2.73739  3.18146  2.89801  2.37887  2.77519  2.98518  4.58477  3.61503
          0.02052  4.29240  5.01474  0.61958  0.77255  0.53456  0.88172
     16   2.63629  4.68555  3.18417  2.75262  4.23352  3.38147  3.90108  3.61906  2.23675  3.25969  4.09898  3.18350  3.92018  3.08796  3.02649  2.24359  1.43624  3.25381  5.50315  4.22030     16 t - - -
          2.68618  4.42225  2.77519  2.73123  3.46354  2.40513  3.72494  3.29354  2.67741  2.69355  4.24690  2.90347  2.73739  3.18146  2.89801  2.37887  2.77519  2.98518  4.58477  3.61503
          0.02052  4.29240  5.01474  0.61958  0.77255  0.53456  0.88172
     17   3.39119  4.72884  5.00797  4.49906  3.31688  4.62112  5.06024  2.17862  4.32607  0.82726  3.12983  4.71766  4.87976  4.49368  4.44987  4.01448  3.64401  1.72765  5.38975  4.26916     17 l - - -
          2.68618  4.42225  2.77519  2.73123  3.46354  2.40513  3.72494  3.29354  2.67741  2.69355  4.24690  2.90347  2.73739  3.18146  2.89801  2.37887  2.77519  2.98518  4.58477  3.61503
          0.02052  4.29240  5.01474  0.61958  0.77255  0.53456  0.88172
     18   2.32061  4.31523  4.02427  3.56744  3.85580  3.50385  4.41120  2.59299  3.48862  2.76010  3.77242  3.74327  4.11217  3.78293  3.75816  2.90057  1.50815  1.58268  5.40783  4.20160     18 t - - -
          2.68618  4.42225  2.77519  2.73123  3.46354  2.40513  3.72494  3.29354  2.67741  2.69355  4.24690  2.90347  2.73739  3.18146  2.89801  2.37887  2.77519  2.98518  4.58477  3.61503
          0.02052  4.29240  5.01474  0.61958  0.77255  0.53456  0.88172
     19   2.82907  5.30586  2.43790  2.34562  4.63278  3.43223  3.71736  4.10854  2.15418  3.59450  4.37574  2.40585  3.90388  1.60760  2.93583  2.77407  3.06980  3.69337  5.73129  4.32465     19 q - - -
          2.68618  4.42225  2.77519  2.73123  3.46354  2.40513  3.72494  3.29354  2.67741  2.69355  4.24690  2.90347  2.73739  3.18146  2.89801  2.37887  2.77519  2.98518  4.58477  3.61503
          0.02052  4.29240  5.01474  0.61958  0.77255  0.53456  0.88172
     20   1.77523  3.67180  3.45768  2.90010  3.60381  3.54106  3.87083  2.50248  2.85205  2.67082  3.55536  2.76008  3.96106  3.16933  3.00971  2.77426  2.62615  2.70948  5.02980  3.78737     20 a - - -
          2.68618  4.42225  2.77519  2.73123  3.46354  2.40513  3.72494  3.29354  2.67741  2.69355  4.24690  2.90347  2.73739  3.18146  2.89801  2.37887  2.77519  2.98518  4.58477  3.61503
          0.02052  4.29240  5.01474  0.61958  0.77255  0.45642  1.00390
     21   3.55728  4.82746  5.31234  4.73496  3.19239  4.87495  5.17428  1.86643  4.59306  0.89402  1.92904  4.95635  4.98907  4.59377  4.63209  4.23670  3.76894  2.43960  5.34018  4.33650     21 l - - -
          2.68618  4.42225  2.77519  2.73123  3.46354  2.40513  3.72494  3.29354  2.67741  2.69355  4.24690  2.90347  2.73739  3.18146  2.89801  2.37887  2.77519  2.98518  4.58477  3.61503
          0.01980  4.32775  5.05009  0.61958  0.77255  0.48576  0.95510
     22   2.77474  5.00799  3.15088  2.56993  4.30355  3.55475  3.68824  3.71087  1.72055  2.40740  4.07953  2.57282  3.93835  2.82415  2.32811  2.78828  2.72529  3.37426  5.45109  4.14436     22 k - - -
          2.68618  4.42225  2.77519  2.73123  3.46354  2.40513  3.72494  3.29354  2.67741  2.69355  4.24690  2.90347  2.73739  3.18146  2.89801  2.37887  2.77519  2.98518  4.58477  3.61503
          0.01980  4.32775  5.05009  0.61958  0.77255  0.48576  0.95510
     23   2.97384  5.48756  1.77525  2.13595  4.78348  1.57812  3.13947  4.28715  2.77889  3.79029  4.60462  2.86703  3.96326  2.99807  3.33372  2.89048  3.24343  3.86923  5.95359  4.48838     23 g - - -
          2.68618  4.42225  2.77519  2.73123  3.46354  2.40513  3.72494  3.29354  2.67741  2.69355  4.24690  2.90347  2.73739  3.18146  2.89801  2.37887  2.77519  2.98518  4.58477  3.61503
          0.01980  4.32775  5.05009  0.61958  0.77255  0.48576  0.95510
     24   2.67516  5.07773  2.83367  2.31953  4.38774  2.88869  3.42677  3.84251  1.85442  2.70105  4.13057  2.79853  3.84769  2.75167  2.53848  2.59447  2.90463  3.45002  5.52685  4.14913     24 k - - -
          2.68618  4.42225  2.77519  2.73123  3.46354  2.40513  3.72494  3.29354  2.67741  2.69355  4.24690  2.90347  2.73739  3.18146  2.89801  2.37887  2.77519  2.98518  4.58477  3.61503
          0.01980  4.32775  5.05009  0.61958  0.77255  0.48576  0.95510
     25   2.65708  4.98324  2.98477  2.20130  4.26328  3.45862  3.65046  3.01205  2.01090  3.25844  4.04330  2.95967  3.13908  2.71055  2.64171  2.40366  2.72767  3.17962  5.45568  4.09354     25 k - - -
          2.68618  4.42225  2.77519  2.73123  3.46354  2.40513  3.72494  3.29354  2.67741  2.69355  4.24690  2.90347  2.73739  3.18146  2.89801  2.37887  2.77519  2.98518  4.58477  3.61503
          0.01980  4.32775  5.05009  0.61958  0.77255  0.48576  0.95510
     26   2.47167  4.36805  3.53188  2.53688  3.50074  3.63501  3.88658  1.88156  2.69972  2.48274  3.47046  3.37467  4.01545  3.22323  3.24370  2.88740  2.88948  2.61418  4.95038  2.80504     26 i - - -
          2.68618  4.42225  2.77519  2.73123  3.46354  2.40513  3.72494  3.29354  2.67741  2.69355  4.24690  2.90347  2.73739  3.18146  2.89801  2.37887  2.77519  2.98518  4.58477  3.61503
          0.01980  4.32775  5.05009  0.61958  0.77255  0.48576  0.95510
     27   2.69128  4.83787  3.01381  2.44371  4.19609  3.44679  3.78610  3.60829  2.57493  3.21655  4.04195  3.06754  3.91151  2.80681  2.91840  1.90696  1.77170  3.26849  5.45666  4.13698     27 t - - -
          2.68618  4.42225  2.77519  2.73123  3.46354  2.40513  3.72494  3.29354  2.67741  2.69355  4.24690  2.90347  2.73739  3.18146  2.89801  2.37887  2.77519  2.98518  4.58477  3.61503
          0.01980  4.32775  5.05009  0.61958  0.77255  0.48576  0.95510
     28   2.90202  4.49056  3.90151  3.39194  2.93490  3.85940  3.92117  2.90134  3.26542  1.88669  3.54488  3.67743  2.90775  3.56478  3.52681  3.16236  3.14455  2.73726  4.53567  1.54205     28 y - - -
          2.68618  4.42225  2.77519  2.73123  3.46354  2.40513  3.72494  3.29354  2.67741  2.69355  4.24690  2.90347  2.73739  3.18146  2.89801  2.37887  2.77519  2.98518  4.58477  3.61503
          0.01980  4.32775  5.05009  0.61958  0.77255  0.48576  0.95510
     29   2.84694  5.12619  3.01121  2.54318  4.42404  3.54632  1.86079  3.87113  2.03389  3.39873  4.21289  3.05355  2.55117  2.71877  2.69388  2.83918  3.07030  3.51762  5.54396  4.21796     29 h - - -
          2.68618  4.42225  2.77519  2.73123  3.46354  2.40513  3.72494  3.29354  2.67741  2.69355  4.24690  2.90347  2.73739  3.18146  2.89801  2.37887  2.77519  2.98518  4.58477  3.61503
          0.01980  4.32775  5.05009  0.61958  0.77255  0.48576  0.95510
     30   3.34135  5.43795  3.82574  3.06216  4.97723  3.91117  3.76756  4.28757  0.94554  3.66478  4.54353  3.42902  4.25582  2.89553  1.60391  3.32063  3.47720  3.96857  5.64834  4.53070     30 k - - -
          2.68618  4.42225  2.77519  2.73123  3.46354  2.40513  3.72494  3.29354  2.67741  2.69355  4.24690  2.90347  2.73739  3.18146  2.89801  2.37887  2.77519  2.98518  4.58477  3.61503
          0.01980  4.32775  5.05009  0.61958  0.77255  0.48576  0.95510
     31   2.45740  4.42593  3.51024  3.12852  4.36374  3.20261  4.22532  3.76692  3.14524  3.43992  4.26813  3.39300  2.20891  3.46231  3.50280  2.08278  1.32145  3.29105  5.69457  4.45350     31 t - - -
          2.68618  4.42225  2.77519  2.73123  3.46354  2.40513  3.72494  3.29354  2.67741  2.69355  4.24690  2.90347  2.73739  3.18146  2.89801  2.37887  2.77519  2.98518  4.58477  3.61503
          0.01980  4.32775  5.05009  0.61958  0.77255  0.48576  0.95510
     32   2.80733  4.84510  3.22818  2.70610  3.93223  3.60327  3.39844  3.43222  2.47408  2.99977  2.55493  3.18117  4.00409  1.55840  2.81807  2.87668  3.03407  3.17125  5.26381  3.93778     32 q - - -
          2.68618  4.42225  2.77519  2.73123  3.46354  2.40513  3.72494  3.29354  2.67741  2.69355  4.24690  2.90347  2.73739  3.18146  2.89801  2.37887  2.77519  2.98518  4.58477  3.61503
          0.01980  4.32775  5.05009  0.61958  0.77255  0.48576  0.95510
     33   1.88923  4.74881  2.48545  2.64562  3.80046  3.50186  3.82895  3.38090  2.76702  3.04180  3.91590  3.13381  3.96829  3.07360  3.20404  2.82113  2.99986  3.09663  5.20928  1.98181     33 a - - -
          2.68618  4.42225  2.77519  2.73123  3.46354  2.40513  3.72494  3.29354  2.67741  2.69355  4.24690  2.90347  2.73739  3.18146  2.89801  2.37887  2.77519  2.98518  4.58477  3.61503
          0.01980  4.32775  5.05009  0.61958  0.77255  0.48576  0.95510
     34   3.33094  4.57879  5.24854  4.77372  3.82585  4.81191  5.48331  0.96685  4.68085  2.27770  3.59352  4.95166  5.08225  4.93168  4.85266  4.22971  3.59649  1.19009  5.87931  4.67288     34 i - - -
          2.68618  4.42225  2.77519  2.73123  3.46354  2.40513  3.72494  3.29354  2.67741  2.69355  4.24690  2.90347  2.73739  3.18146  2.89801  2.37887  2.77519  2.98518  4.58477  3.61503
          0.01980  4.32775  5.05009  0.61958  0.77255  0.48576  0.95510
     35   2.67961  4.48431  3.40907  2.86390  3.54507  3.60882  3.84238  2.52334  2.81348  2.61558  3.58885  1.99600  3.99981  3.14528  3.18792  2.85753  2.67294  2.73901  4.99082  2.58669     35 n - - -
          2.68618  4.42225  2.77519  2.73123  3.46354  2.40513  3.72494  3.29354  2.67741  2.69355  4.24690  2.90347  2.73739  3.18146  2.89801  2.37887  2.77519  2.98518  4.58477  3.61503
          0.01980  4.32775  5.05009  0.61958  0.77255  0.48576  0.95510
     36   2.78177  5.00716  3.11519  2.56671  4.06562  3.55487  3.13872  3.70657  2.37090  3.25837  4.08145  2.19314  3.94581  2.85190  1.93670  2.79400  3.00324  3.37359  5.32411  2.73186     36 r - - -
          2.68618  4.42225  2.77519  2.73123  3.46354  2.40513  3.72494  3.29354  2.67741  2.69355  4.24690  2.90347  2.73739  3.18146  2.89801  2.37887  2.77519  2.98518  4.58477  3.61503
          0.01980  4.32775  5.05009  0.61958  0.77255  0.48576  0.95510
     37   2.64872  4.57590  3.25867  2.54124  3.09220  2.82072  3.52460  3.13045  2.27195  2.76413  3.66720  3.17171  3.93501  3.00535  3.08250  2.77437  2.87999  2.65896  5.11362  2.51908     37 k - - -
          2.68618  4.42225  2.77519  2.73123  3.46354  2.40513  3.72494  3.29354  2.67741  2.69355  4.24690  2.90347  2.73739  3.18146  2.89801  2.37887  2.77519  2.98518  4.58477  3.61503
          0.01980  4.32775  5.05009  0.61958  0.77255  0.48576  0.95510
     38   2.95731  5.53186  1.44482  1.85618  4.83867  2.61957  3.81942  4.34823  2.23371  3.82292  4.61925  2.85328  3.94850  2.95693  3.27275  2.86548  3.21996  3.90861  5.96755  4.49279     38 d - - -
          2.68618  4.42225  2.77519  2.73123  3.46354  2.40513  3.72494  3.29354  2.67741  2.69355  4.24690  2.90347  2.73739  3.18146  2.89801  2.37887  2.77519  2.98518  4.58477  3.61503
          0.01980  4.32775  5.05009  0.61958  0.77255  0.48576  0.95510
     39   2.63470  3.68263  3.72091  3.22962  3.76009  3.53078  4.15380  2.78731  3.16257  2.77783  3.72651  1.83122  4.06294  3.48554  3.48445  2.87822  2.96371  1.55733  5.24485  3.99875     39 v - - -
          2.68618  4.42225  2.77519  2.73123  3.46354  2.40513  3.72494  3.29354  2.67741  2.69355  4.24690  2.90347  2.73739  3.18146  2.89801  2.37887  2.77519  2.98518  4.58477  3.61503
          0.01980  4.32775  5.05009  0.61958  0.77255  0.48576  0.95510
     40   2.79672  2.57887  4.55058  3.96979  2.92021  3.98693  4.36434  1.53567  3.81977  2.26648  3.29229  4.07971  4.34640  4.00569  3.92787  3.30410  2.49026  1.88400  4.92520  3.73913     40 i - - -
          2.68618  4.42225  2.77519  2.73123  3.46354  2.40513  3.72494  3.29354  2.67741  2.69355  4.24690  2.90347  2.73739  3.18146  2.89801  2.37887  2.77519  2.98518  4.58477  3.61503
          0.01980  4.32775  5.05009  0.61958  0.77255  0.48576  0.95510
     41   3.39575  4.64742  5.25131  4.73197  3.55900  4.83629  5.33132  0.94992  4.61419  1.59652  3.33417  4.93178  5.04360  4.77864  4.74182  4.22659  3.64072  1.71209  5.64035  4.50903     41 i - - -
          2.68618  4.42225  2.77519  2.73123  3.46354  2.40513  3.72494  3.29354  2.67741  2.69355  4.24690  2.90347  2.73739  3.18146  2.89801  2.37887  2.77519  2.98518  4.58477  3.61503
          0.01980  4.32775  5.05009  0.61958  0.77255  0.48576  0.95510
     42   3.01017  5.14436  1.15188  2.58817  4.20031  3.54265  4.00738  3.57365  2.96511  2.07133  4.24772  3.12634  4.09076  3.21944  3.44603  3.02894  3.29261  3.33998  5.62420  4.22473     42 d - - -
          2.68618  4.42225  2.77519  2.73123  3.46354  2.40513  3.72494  3.29354  2.67741  2.69355  4.24690  2.90347  2.73739  3.18146  2.89801  2.37887  2.77519  2.98518  4.58477  3.61503
          0.01980  4.32775  5.05009  0.61958  0.77255  0.48576  0.95510
     43   2.76975  4.44807  4.01706  3.57190  3.78128  3.67983  4.43736  2.07366  3.44596  2.58348  3.70847  3.81267  4.23967  3.79413  3.71522  3.07531  1.14517  2.35850  5.41063  4.17919     43 t - - -
          2.68618  4.42225  2.77519  2.73123  3.46354  2.40513  3.72494  3.29354  2.67741  2.69355  4.24690  2.90347  2.73739  3.18146  2.89801  2.37887  2.77519  2.98518  4.58477  3.61503
          0.01980  4.32775  5.05009  0.61958  0.77255  0.48576  0.95510
     44   2.69069  4.60802  3.51025  3.38495  4.57453  3.30331  4.53908  4.12302  3.49896  3.80017  4.72170  3.60868  0.69127  3.85365  3.76869  2.65964  3.18538  3.60930  5.89317  4.65593     44 P - - -
          2.68618  4.42225  2.77519  2.73123  3.46354  2.40513  3.72494  3.29354  2.67741  2.69355  4.24690  2.90347  2.73739  3.18146  2.89801  2.37887  2.77519  2.98518  4.58477  3.61503
          0.01980  4.32775  5.05009  0.61958  0.77255  0.48576  0.95510
     45   2.46855  4.42114  3.51829  3.39726  4.75185  0.82894  4.57910  4.26296  3.62590  3.92962  4.74632  3.53765  3.92466  3.87264  3.91586  1.97761  2.99393  3.59153  6.06059  4.85751     45 g - - -
          2.68618  4.42225  2.77519  2.73123  3.46354  2.40513  3.72494  3.29354  2.67741  2.69355  4.24690  2.90347  2.73739  3.18146  2.89801  2.37887  2.77519  2.98518  4.58477  3.61503
          0.01980  4.32775  5.05009  0.61958  0.77255  0.48576  0.95510
     46   2.45595  5.18958  2.59606  1.04967  4.67453  3.38591  3.91061  4.10146  2.79186  3.68485  4.51879  2.97023  3.96804  3.07269  3.27752  2.62556  3.18835  3.69241  5.87835  4.47496     46 e - - -
          2.68618  4.42225  2.77519  2.73123  3.46354  2.40513  3.72494  3.29354  2.67741  2.69355  4.24690  2.90347  2.73739  3.18146  2.89801  2.37887  2.77519  2.98518  4.58477  3.61503
          0.01980  4.32775  5.05009  0.61958  0.77255  0.48576  0.95510
     47   3.97040  5.27145  4.54477  4.37941  2.46541  4.38740  3.93113  3.92697  4.22754  3.25704  4.55571  4.33022  4.85942  4.41620  4.30729  4.05166  4.26418  3.82120  4.11921  0.45188     47 Y - - -
          2.68618  4.42225  2.77519  2.73123  3.46354  2.40513  3.72494  3.29354  2.67741  2.69355  4.24690  2.90347  2.73739  3.18146  2.89801  2.37887  2.77519  2.98518  4.58477  3.61503
          0.01980  4.32775  5.05009  0.61958  0.77255  0.48576  0.95510
     48   1.84151  3.40797  4.41153  3.84016  3.38887  3.96263  4.35794  1.58095  3.71560  2.30918  2.92631  4.01270  4.33526  3.93128  3.87845  3.27715  3.04907  1.96416  4.98986  3.80045     48 i - - -
          2.68618  4.42225  2.77519  2.73123  3.46354  2.40513  3.72494  3.29354  2.67741  2.69355  4.24690  2.90347  2.73739  3.18146  2.89801  2.37887  2.77519  2.98518  4.58477  3.61503
          0.01980  4.32775  5.05009  0.61958  0.77255  0.48576  0.95510
     49   3.13973  5.56380  2.47819  0.84377  4.85761  3.46350  3.95072  4.37597  2.81068  3.87570  4.76095  2.96150  4.06200  2.80637  3.26947  3.05289  3.42043  3.98867  6.00990  4.58371     49 e - - -
          2.68618  4.42225  2.77519  2.73123  3.46354  2.40513  3.72494  3.29354  2.67741  2.69355  4.24690  2.90347  2.73739  3.18146  2.89801  2.37887  2.77519  2.98518  4.58477  3.61503
          0.01980  4.32775  5.05009  0.61958  0.77255  0.48576  0.95510
     50   2.79870  4.87478  2.89128  2.77218  4.56971  3.34078  4.15886  4.07663  3.04038  3.74221  4.63322  0.88234  4.01940  3.38162  3.42264  2.87349  2.83916  3.62964  5.86586  4.49985     50 n - - -
          2.68618  4.42225  2.77519  2.73123  3.46354  2.40513  3.72494  3.29354  2.67741  2.69355  4.24690  2.90347  2.73739  3.18146  2.89801  2.37887  2.77519  2.98518  4.58477  3.61503
          0.01980  4.32775  5.05009  0.61958  0.77255  0.48576  0.95510
     51   2.76583  5.07859  3.08833  2.51968  4.40537  3.52931  3.41789  3.83082  1.84390  3.35499  4.14912  3.03150  2.39313  2.79543  2.30166  2.76017  2.46144  3.46525  5.51185  4.18502     51 k - - -
          2.68618  4.42225  2.77519  2.73123  3.46354  2.40513  3.72494  3.29354  2.67741  2.69355  4.24690  2.90347  2.73739  3.18146  2.89801  2.37887  2.77519  2.98518  4.58477  3.61503
          0.01980  4.32775  5.05009  0.61958  0.77255  0.48576  0.95510
     52   2.53684  4.70922  3.15111  2.38224  3.91485  3.51859  3.73412  3.30858  2.34064  2.95312  3.79644  2.83556  3.91000  2.92294  2.98829  2.74116  2.33578  2.89736  2.56297  3.94071     52 t - - -
          2.68618  4.42225  2.77519  2.73123  3.46354  2.40513  3.72494  3.29354  2.67741  2.69355  4.24690  2.90347  2.73739  3.18146  2.89801  2.37887  2.77519  2.98518  4.58477  3.61503
          0.01980  4.32775  5.05009  0.61958  0.77255  0.48576  0.95510
     53   3.09660  4.50308  4.57154  4.00747  2.98773  4.21705  4.33117  2.53832  3.84298  1.17802  2.45903  4.18370  4.51351  4.01673  3.97948  3.52862  3.32121  2.55193  4.75537  2.05438     53 l - - -
          2.68618  4.42225  2.77519  2.73123  3.46354  2.40513  3.72494  3.29354  2.67741  2.69355  4.24690  2.90347  2.73739  3.18146  2.89801  2.37887  2.77519  2.98518  4.58477  3.61503
          0.01980  4.32775  5.05009  0.61958  0.77255  0.48576  0.95510
     54   1.85188  4.27784  3.73391  3.18512  2.40447  3.18348  3.94743  2.78666  3.12238  2.51089  3.42225  3.51045  4.05386  3.39655  3.41657  2.75636  2.89951  2.57054  4.80903  2.56960     54 a - - -
          2.68618  4.42225  2.77519  2.73123  3.46354  2.40513  3.72494  3.29354  2.67741  2.69355  4.24690  2.90347  2.73739  3.18146  2.89801  2.37887  2.77519  2.98518  4.58477  3.61503
          0.01980  4.32775  5.05009  0.61958  0.77255  0.48576  0.95510
     55   2.95937  5.20255  3.30845  2.70260  4.59469  3.66132  3.48209  3.98857  1.87180  3.46796  4.28965  3.17053  4.04107  2.83724  1.45086  2.14908  3.15774  3.63667  5.56502  4.30991     55 r - - -
          2.68618  4.42225  2.77519  2.73123  3.46354  2.40513  3.72494  3.29354  2.67741  2.69355  4.24690  2.90347  2.73739  3.18146  2.89801  2.37887  2.77519  2.98518  4.58477  3.61503
          0.01980  4.32775  5.05009  0.61958  0.77255  0.48576  0.95510
     56   1.19639  4.60863  3.20647  2.84186  4.19088  2.72208  2.77541  3.64129  2.88546  3.28869  4.13320  3.24396  3.92901  3.23334  3.27347  2.72206  2.96521  3.25800  5.52059  4.22490     56 a - - -
          2.68618  4.42225  2.77519  2.73123  3.46354  2.40513  3.72494  3.29354  2.67741  2.69355  4.24690  2.90347  2.73739  3.18146  2.89801  2.37887  2.77519  2.98518  4.58477  3.61503
          0.01980  4.32775  5.05009  0.61958  0.77255  0.48576  0.95510
     57   3.62165  4.90242  5.25170  4.72867  3.23250  4.90218  5.22488  1.97774  4.53399  0.64518  3.02739  4.97498  5.04659  4.62820  4.61319  4.30585  3.84965  2.38877  5.40094  4.32037     57 L - - -
          2.68618  4.42225  2.77519  2.73123  3.46354  2.40513  3.72494  3.29354  2.67741  2.69355  4.24690  2.90347  2.73739  3.18146  2.89801  2.37887  2.77519  2.98518  4.58477  3.61503
          0.01980  4.32775  5.05009  0.61958  0.77255  0.48576  0.95510
     58   2.99577  4.52768  5.08721  4.55394  3.60030  4.64095  5.12699  1.13725  4.44282  1.61120  3.40122  4.73071  4.90030  4.63178  4.58050  4.00762  3.49310  1.54617  5.54783  4.39330     58 i - - -
          2.68618  4.42225  2.77519  2.73123  3.46354  2.40513  3.72494  3.29354  2.67741  2.69355  4.24690  2.90347  2.73739  3.18146  2.89801  2.37887  2.77519  2.98518  4.58477  3.61503
          0.01980  4.32775  5.05009  0.61958  0.77255  0.48576  0.95510
     59   2.42891  4.41942  4.71599  4.16012  3.48031  4.30824  4.72485  1.89455  4.04173  1.37886  3.34091  4.35497  4.62602  4.24863  4.20406  3.64125  3.30100  1.46788  5.27285  4.10714     59 l - - -
          2.68618  4.42225  2.77519  2.73123  3.46354  2.40513  3.72494  3.29354  2.67741  2.69355  4.24690  2.90347  2.73739  3.18146  2.89801  2.37887  2.77519  2.98518  4.58477  3.61503
          0.01980  4.32775  5.05009  0.61958  0.77255  0.48576  0.95510
     60   2.82747  4.54085  3.61762  3.09033  3.02799  3.74794  3.20038  3.06883  3.00340  2.28636  3.65950  3.45894  4.13376  3.32563  3.33228  2.19387  3.06200  2.84896  4.58092  1.73691     60 y - - -
          2.68618  4.42225  2.77519  2.73123  3.46354  2.40513  3.72494  3.29354  2.67741  2.69355  4.24690  2.90347  2.73739  3.18146  2.89801  2.37887  2.77519  2.98518  4.58477  3.61503
          0.01980  4.32775  5.05009  0.61958  0.77255  0.48576  0.95510
     61   2.00936  4.32683  3.74058  3.47352  4.60420  3.10294  4.51741  3.97941  3.51709  3.70468  4.52720  3.55190  3.87988  3.79771  3.80437  0.82391  2.65096  3.38828  5.94638  4.75320     61 s - - -
          2.68618  4.42225  2.77519  2.73123  3.46354  2.40513  3.72494  3.29354  2.67741  2.69355  4.24690  2.90347  2.73739  3.18146  2.89801  2.37887  2.77519  2.98518  4.58477  3.61503
          0.01980  4.32775  5.05009  0.61958  0.77255  0.48576  0.95510
     62   3.23956  4.87459  3.90428  3.42815  2.31456  4.06293  3.16208  3.44764  3.30955  2.95517  4.00062  3.69449  4.42457  2.57108  3.59772  3.35265  3.46398  3.25410  4.11658  1.07407     62 y - - -
          2.68618  4.42225  2.77519  2.73123  3.46354  2.40513  3.72494  3.29354  2.67741  2.69355  4.24690  2.90347  2.73739  3.18146  2.89801  2.37887  2.77519  2.98518  4.58477  3.61503
          0.01980  4.32775  5.05009  0.61958  0.77255  0.48576  0.95510
     63   3.15129  5.82336  1.39644  1.24598  5.10069  3.38083  3.93966  4.65114  2.98676  4.10975  4.95738  2.53837  4.01555  3.10308  3.61681  3.01120  3.44230  4.19240  6.25592  4.70620     63 e - - -
          2.68618  4.42225  2.77519  2.73123  3.46354  2.40513  3.72494  3.29354  2.67741  2.69355  4.24690  2.90347  2.73739  3.18146  2.89801  2.37887  2.77519  2.98518  4.58477  3.61503
          0.01980  4.32775  5.05009  0.61958  0.77255  0.48576  0.95510
     64   1.06055  4.34751  4.13215  3.74942  4.02041  3.44351  4.59334  2.71162  3.67633  2.87743  3.93874  3.83057  4.12407  3.96502  3.91931  2.88132  3.03261  1.73272  5.60584  4.40028     64 a - - -
          2.68618  4.42225  2.77519  2.73123  3.46354  2.40513  3.72494  3.29354  2.67741  2.69355  4.24690  2.90347  2.73739  3.18146  2.89801  2.37887  2.77519  2.98518  4.58477  3.61503
          0.01980  4.32775  5.05009  0.61958  0.77255  0.48576  0.95510
     65   2.94968  5.43089  1.30249  1.87773  4.63348  3.41430  3.82695  4.18835  2.74531  3.70621  4.52471  2.87995  3.95865  2.98009  3.28918  2.87585  3.21138  3.79008  5.84360  2.92234     65 d - - -
          2.68618  4.42225  2.77519  2.73123  3.46354  2.40513  3.72494  3.29354  2.67741  2.69355  4.24690  2.90347  2.73739  3.18146  2.89801  2.37887  2.77519  2.98518  4.58477  3.61503
          0.01980  4.32775  5.05009  0.61958  0.77255  0.48576  0.95510
     66   3.11761  4.43949  4.85945  4.32345  3.68391  4.45639  4.94508  1.58902  4.21634  2.12461  3.52239  4.51654  4.76882  4.45721  4.39585  3.80808  2.66227  1.02647  5.50132  4.30357     66 v - - -
          2.68618  4.42225  2.77519  2.73123  3.46354  2.40513  3.72494  3.29354  2.67741  2.69355  4.24690  2.90347  2.73739  3.18146  2.89801  2.37887  2.77519  2.98518  4.58477  3.61503
          0.01980  4.32775  5.05009  0.61958  0.77255  0.48576  0.95510
     67   3.31336  4.56894  5.21437  4.74019  3.84194  4.77987  5.45667  1.37266  4.64612  2.31025  3.61468  4.91881  5.06311  4.90690  4.82468  4.19614  3.58114  0.84036  5.87814  4.66249     67 v - - -
          2.68618  4.42225  2.77519  2.73123  3.46354  2.40513  3.72494  3.29354  2.67741  2.69355  4.24690  2.90347  2.73739  3.18146  2.89801  2.37887  2.77519  2.98518  4.58477  3.61503
          0.01980  4.32775  5.05009  0.61958  0.77255  0.48576  0.95510
     68   2.57727  4.31294  4.01477  3.49827  3.60823  1.87201  4.28250  1.92809  3.42137  2.54769  3.55018  3.75668  4.19433  3.70126  3.69055  3.05343  3.01175  1.75382  5.16367  3.95260     68 v - - -
          2.68618  4.42225  2.77519  2.73123  3.46354  2.40513  3.72494  3.29354  2.67741  2.69355  4.24690  2.90347  2.73739  3.18146  2.89801  2.37887  2.77519  2.98518  4.58477  3.61503
          0.01980  4.32775  5.05009  0.61958  0.77255  0.48576  0.95510
     69   3.49354  4.77276  5.27139  4.69335  2.03528  4.77669  5.00482  1.93781  4.55311  0.89977  2.84300  4.86290  4.91941  4.53776  4.57299  4.12910  3.70513  2.49676  5.18817  4.07842     69 l - - -
          2.68618  4.42225  2.77519  2.73123  3.46354  2.40513  3.72494  3.29354  2.67741  2.69355  4.24690  2.90347  2.73739  3.18146  2.89801  2.37887  2.77519  2.98518  4.58477  3.61503
          0.01980  4.32775  5.05009  0.61958  0.77255  0.48576  0.95510
     70   2.86924  4.31374  4.37309  3.79912  3.28091  3.36832  4.34469  2.37794  3.66308  1.26344  2.59350  4.00938  4.35032  3.87912  3.83416  3.30959  3.10796  1.89738  4.96104  3.79439     70 l - - -
          2.68618  4.42225  2.77519  2.73123  3.46354  2.40513  3.72494  3.29354  2.67741  2.69355  4.24690  2.90347  2.73739  3.18146  2.89801  2.37887  2.77519  2.98518  4.58477  3.61503
          0.01980  4.32775  5.05009  0.61958  0.77255  0.48576  0.95510
     71   2.86105  4.24891  4.59148  3.99820  2.50422  4.02146  4.29276  2.25865  3.83582  1.72829  2.05341  4.09755  4.34814  3.97246  3.91249  3.33016  3.08911  2.25204  4.76577  2.39318     71 l - - -
          2.68618  4.42225  2.77519  2.73123  3.46354  2.40513  3.72494  3.29354  2.67741  2.69355  4.24690  2.90347  2.73739  3.18146  2.89801  2.37887  2.77519  2.98518  4.58477  3.61503
          0.01980  4.32775  5.05009  0.61958  0.77255  0.48576  0.95510
     72   2.55392  5.04052  2.54186  2.39790  4.34776  3.43962  3.65028  3.80054  2.40996  2.98838  4.10838  2.72975  3.37089  2.76751  2.47162  1.95805  2.89619  3.41422  5.51474  4.13579     72 s - - -
          2.68618  4.42225  2.77519  2.73123  3.46354  2.40513  3.72494  3.29354  2.67741  2.69355  4.24690  2.90347  2.73739  3.18146  2.89801  2.37887  2.77519  2.98518  4.58477  3.61503
          0.01980  4.32775  5.05009  0.61958  0.77255  0.48576  0.95510
     73   1.79322  4.26842  3.80531  3.25445  2.71807  3.64420  4.02309  2.72433  3.18045  1.95592  3.41014  3.56158  4.06945  3.45494  3.46384  2.40086  2.90818  2.52047  4.89983  3.66576     73 a - - -
          2.68618  4.42225  2.77519  2.73123  3.46354  2.40513  3.72494  3.29354  2.67741  2.69355  4.24690  2.90347  2.73739  3.18146  2.89801  2.37887  2.77519  2.98518  4.58477  3.61503
          0.01980  4.32775  5.05009  0.61958  0.77255  0.48576  0.95510
     74   2.51477  4.42795  3.42252  2.85849  3.58216  2.42959  3.84140  2.59652  2.81933  2.34953  3.32601  2.74601  3.97495  3.13465  3.11499  2.82906  2.57449  2.54794  5.00765  3.76077     74 l - - -
          2.68618  4.42225  2.77519  2.73123  3.46354  2.40513  3.72494  3.29354  2.67741  2.69355  4.24690  2.90347  2.73739  3.18146  2.89801  2.37887  2.77519  2.98518  4.58477  3.61503
          0.01980  4.32775  5.05009  0.61958  0.77255  0.48576  0.95510
     75   3.09650  5.71329  2.09039  1.01837  5.00272  3.38867  3.91092  4.53561  2.90902  4.00853  4.84335  2.24035  4.00098  3.06899  3.50415  2.97503  3.37987  4.09027  6.15627  4.63833     75 e - - -
          2.68618  4.42225  2.77519  2.73123  3.46354  2.40513  3.72494  3.29354  2.67741  2.69355  4.24690  2.90347  2.73739  3.18146  2.89801  2.37887  2.77519  2.98518  4.58477  3.61503
          0.01980  4.32775  5.05009  0.61958  0.77255  0.48576  0.95510
     76   2.61237  5.26744  2.09919  2.06057  4.58969  3.41274  3.71667  4.07192  2.53141  3.57065  4.34110  2.38193  2.35546  2.83689  3.04589  2.73100  2.73293  3.65092  5.72432  4.29964     76 e - - -
          2.68618  4.42225  2.77519  2.73123  3.46354  2.40513  3.72494  3.29354  2.67741  2.69355  4.24690  2.90347  2.73739  3.18146  2.89801  2.37887  2.77519  2.98518  4.58477  3.61503
          0.01980  4.32775  5.05009  0.61958  0.77255  0.48576  0.95510
     77   2.31838  4.32846  3.98674  3.45001  2.37844  3.79503  3.94662  2.77523  3.35725  2.48005  3.44945  3.69342  4.18936  3.59981  3.59509  3.09134  2.70135  2.58450  4.55466  1.62166     77 y - - -
          2.68618  4.42225  2.77519  2.73123  3.46354  2.40513  3.72494  3.29354  2.67741  2.69355  4.24690  2.90347  2.73739  3.18146  2.89801  2.37887  2.77519  2.98518  4.58477  3.61503
          0.01980  4.32775  5.05009  0.61958  0.77255  0.48576  0.95510
     78   2.75503  5.11660  2.27432  2.39974  4.55237  3.38414  3.78934  4.02149  2.62943  3.55548  4.34296  2.15807  3.89540  2.92535  3.13336  1.67074  2.61517  3.59957  5.73072  4.32953     78 s - - -
          2.68618  4.42225  2.77519  2.73123  3.46354  2.40513  3.72494  3.29354  2.67741  2.69355  4.24690  2.90347  2.73739  3.18146  2.89801  2.37887  2.77519  2.98518  4.58477  3.61503
          0.01980  4.32775  5.05009  0.61958  0.77255  0.48576  0.95510
     79   2.95489  4.42080  4.33592  3.77408  3.33535  4.07801  4.42131  1.87371  3.65179  1.31865  3.22597  4.03790  2.53489  3.89044  3.86183  3.38613  3.19561  2.21493  5.07669  3.91117     79 l - - -
          2.68618  4.42225  2.77519  2.73123  3.46354  2.40513  3.72494  3.29354  2.67741  2.69355  4.24690  2.90347  2.73739  3.18146  2.89801  2.37887  2.77519  2.98518  4.58477  3.61503
          0.01980  4.32775  5.05009  0.61958  0.77255  0.48576  0.95510
     80   4.10402  5.23682  4.98449  4.76604  1.73394  4.73127  3.63917  3.75302  4.59049  3.00968  4.32963  4.36206  5.03041  4.46735  4.55418  4.13081  4.32305  3.69320  3.74775  0.62365     80 Y - - -
          2.68618  4.42225  2.77519  2.73123  3.46354  2.40513  3.72494  3.29354  2.67741  2.69355  4.24690  2.90347  2.73739  3.18146  2.89801  2.37887  2.77519  2.98518  4.58477  3.61503
          0.01980  4.32775  5.05009  0.61958  0.77255  0.48576  0.95510
     81   2.49025  4.46832  3.45447  3.19713  4.56389  3.18074  4.35550  4.04218  3.29434  3.69339  4.52010  3.43663  1.78232  3.60308  3.63335  1.11190  2.96678  3.47962  5.87288  4.62565     81 s - - -
          2.68618  4.42225  2.77519  2.73123  3.46354  2.40513  3.72494  3.29354  2.67741  2.69355  4.24690  2.90347  2.73739  3.18146  2.89801  2.37887  2.77519  2.98518  4.58477  3.61503
          0.01980  4.32775  5.05009  0.61958  0.77255  0.48576  0.95510
     82   3.47281  5.12693  4.13136  4.05168  4.96989  3.79009  5.06843  4.66327  4.15415  4.22595  5.31028  4.30234  0.29607  4.52667  4.32570  3.65949  3.95297  4.25032  6.00291  5.10381     82 P - - -
          2.68618  4.42225  2.77519  2.73123  3.46354  2.40513  3.72494  3.29354  2.67741  2.69355  4.24690  2.90347  2.73739  3.18146  2.89801  2.37887  2.77519  2.98518  4.58477  3.61503
          0.01980  4.32775  5.05009  0.61958  0.77255  0.48576  0.95510
     83   2.04586  4.07884  3.12776  2.62515  4.13264  3.40860  3.32688  3.55316  2.62580  3.17304  3.99437  1.76283  3.88491  2.97570  3.06435  2.46736  2.90010  3.20328  5.41866  4.10302     83 n - - -
          2.68618  4.42225  2.77519  2.73123  3.46354  2.40513  3.72494  3.29354  2.67741  2.69355  4.24690  2.90347  2.73739  3.18146  2.89801  2.37887  2.77519  2.98518  4.58477  3.61503
          0.01980  4.32775  5.05009  0.61958  0.77255  0.48576  0.95510
     84   2.89954  4.30372  4.51920  3.95183  2.38049  4.08036  4.44281  1.44672  3.82373  2.15678  3.28925  4.12431  4.42773  4.02440  3.97476  3.39802  2.22079  2.00553  5.01596  3.81563     84 i - - -
          2.68618  4.42225  2.77519  2.73123  3.46354  2.40513  3.72494  3.29354  2.67741  2.69355  4.24690  2.90347  2.73739  3.18146  2.89801  2.37887  2.77519  2.98518  4.58477  3.61503
          0.01980  4.32775  5.05009  0.61958  0.77255  0.48576  0.95510
     85   1.49429  4.30327  3.79683  3.32048  3.92251  2.81841  4.22874  3.14862  3.27418  2.97806  3.86930  3.53251  3.95153  3.55984  3.58511  2.70577  2.05553  1.98801  5.36120  4.15009     85 a - - -
          2.68618  4.42225  2.77519  2.73123  3.46354  2.40513  3.72494  3.29354  2.67741  2.69355  4.24690  2.90347  2.73739  3.18146  2.89801  2.37887  2.77519  2.98518  4.58477  3.61503
          0.01980  4.32775  5.05009  0.61958  0.77255  0.48576  0.95510
     86   1.77149  4.34315  3.66908  3.37193  4.63242  1.78573  4.45696  4.07784  3.45148  3.73887  4.53311  3.49888  3.86272  3.71382  3.77640  1.24764  2.88097  3.44754  5.94802  4.74447     86 s - - -
          2.68618  4.42225  2.77519  2.73123  3.46354  2.40513  3.72494  3.29354  2.67741  2.69355  4.24690  2.90347  2.73739  3.18146  2.89801  2.37887  2.77519  2.98518  4.58477  3.61503
          0.01980  4.32775  5.05009  0.61958  0.77255  0.48576  0.95510
     87   1.71865  4.38007  3.52697  2.98277  3.62915  2.64934  3.93381  2.97050  2.93502  2.35179  2.89039  3.36395  3.97705  3.24625  3.29036  2.56895  2.87826  2.72227  5.06411  3.82763     87 a - - -
          2.68618  4.42225  2.77519  2.73123  3.46354  2.40513  3.72494  3.29354  2.67741  2.69355  4.24690  2.90347  2.73739  3.18146  2.89801  2.37887  2.77519  2.98518  4.58477  3.61503
          0.01980  4.32775  5.05009  0.61958  0.77255  0.48576  0.95510
     88   1.72397  3.74618  4.06835  3.50833  2.04299  3.68583  4.10407  2.60922  3.40005  2.21640  3.34687  3.71886  4.11774  3.63829  3.61143  2.88838  2.91606  2.41308  4.82957  3.59697     88 a - - -
          2.68618  4.42225  2.77519  2.73123  3.46354  2.40513  3.72494  3.29354  2.67741  2.69355  4.24690  2.90347  2.73739  3.18146  2.89801  2.37887  2.77519  2.98518  4.58477  3.61503
          0.01980  4.32775  5.05009  0.61958  0.77255  0.48576  0.95510
     89   2.64542  4.68279  3.10378  2.84118  4.41136  3.31197  4.09630  3.81608  2.95808  3.49717  4.35148  1.80646  3.95206  3.30717  3.34236  2.75211  1.32461  3.39375  5.71392  4.40544     89 t - - -
          2.68618  4.42225  2.77519  2.73123  3.46354  2.40513  3.72494  3.29354  2.67741  2.69355  4.24690  2.90347  2.73739  3.18146  2.89801  2.37887  2.77519  2.98518  4.58477  3.61503
          0.01980  4.32775  5.05009  0.61958  0.77255  0.48576  0.95510
     90   3.38481  5.42501  3.89603  3.12834  4.96130  3.93473  3.79215  4.27405  1.65928  3.66140  4.55518  3.47556  4.28590  2.92642  0.88470  3.37467  3.51979  3.96757  5.64467  4.54094     90 r - - -
          2.68618  4.42225  2.77519  2.73123  3.46354  2.40513  3.72494  3.29354  2.67741  2.69355  4.24690  2.90347  2.73739  3.18146  2.89801  2.37887  2.77519  2.98518  4.58477  3.61503
          0.01980  4.32775  5.05009  0.61958  0.77255  0.48576  0.95510
     91   2.96422  5.54185  1.82657  1.45545  4.84831  3.39441  3.82818  4.36113  2.74641  3.83739  4.63589  2.57260  2.46583  2.96760  3.30921  2.87066  3.22983  3.92007  5.98441  4.50359     91 e - - -
          2.68618  4.42225  2.77519  2.73123  3.46354  2.40513  3.72494  3.29354  2.67741  2.69355  4.24690  2.90347  2.73739  3.18146  2.89801  2.37887  2.77519  2.98518  4.58477  3.61503
          0.01980  4.32775  5.05009  0.61958  0.77255  0.48576  0.95510
     92   3.21606  4.57343  4.94748  4.52399  3.81139  4.46445  5.24787  1.83865  4.38107  2.34515  3.64942  4.67821  4.88164  4.69272  4.56986  3.90505  3.52323  0.69440  5.78176  4.52423     92 v - - -
          2.68618  4.42225  2.77519  2.73123  3.46354  2.40513  3.72494  3.29354  2.67741  2.69355  4.24690  2.90347  2.73739  3.18146  2.89801  2.37887  2.77519  2.98518  4.58477  3.61503
          0.01980  4.32775  5.05009  0.61958  0.77255  0.48576  0.95510
     93   3.33315  4.58815  5.22875  4.75571  3.80096  4.79387  5.46173  0.88035  4.65599  2.24752  3.57270  4.93567  5.07021  4.90572  4.82667  4.21273  3.60024  1.33166  5.85751  4.65444     93 i - - -
          2.68618  4.42225  2.77519  2.73123  3.46354  2.40513  3.72494  3.29354  2.67741  2.69355  4.24690  2.90347  2.73739  3.18146  2.89801  2.37887  2.77519  2.98518  4.58477  3.61503
          0.01980  4.32775  5.05009  0.61958  0.77255  0.48576  0.95510
     94   3.33090  5.03623  4.09506  4.06242  5.14932  0.27931  5.12913  4.88494  4.30377  4.47038  5.46685  4.26182  4.43857  4.59267  4.46622  3.51937  3.84621  4.32468  6.09926  5.27484     94 G - - -
          2.68618  4.42225  2.77519  2.73123  3.46354  2.40513  3.72494  3.29354  2.67741  2.69355  4.24690  2.90347  2.73739  3.18146  2.89801  2.37887  2.77519  2.98518  4.58477  3.61503
          0.01980  4.32775  5.05009  0.61958  0.77255  0.48576  0.95510
     95   3.32759  4.57278  5.25446  4.77914  3.84146  4.81705  5.49154  1.08310  4.68946  2.29852  3.60780  4.95593  5.08622  4.94265  4.86276  4.23434  3.59272  1.05239  5.89101  4.68115     95 v - - -
          2.68618  4.42225  2.77519  2.73123  3.46354  2.40513  3.72494  3.29354  2.67741  2.69355  4.24690  2.90347  2.73739  3.18146  2.89801  2.37887  2.77519  2.98518  4.58477  3.61503
          0.01980  4.32775  5.05009  0.61958  0.77255  0.48576  0.95510
     96   3.32607  4.56885  5.24530  4.73544  3.71732  4.81153  5.36974  1.35388  4.64062  1.86341  3.49220  4.91623  5.04529  4.84631  4.78884  4.20320  3.57660  1.01430  5.74269  4.56943     96 v - - -
          2.68618  4.42225  2.77519  2.73123  3.46354  2.40513  3.72494  3.29354  2.67741  2.69355  4.24690  2.90347  2.73739  3.18146  2.89801  2.37887  2.77519  2.98518  4.58477  3.61503
          0.01980  4.32775  5.05009  0.61958  0.77255  0.48576  0.95510
     97   2.62649  4.42701  3.46573  2.92273  3.66221  3.54774  3.90985  2.52391  2.88127  2.71632  3.60801  2.70859  3.98259  3.20081  3.25175  2.58463  1.79355  2.37848  5.09028  3.84451     97 t - - -
          2.68618  4.42225  2.77519  2.73123  3.46354  2.40513  3.72494  3.29354  2.67741  2.69355  4.24690  2.90347  2.73739  3.18146  2.89801  2.37887  2.77519  2.98518  4.58477  3.61503
          0.01980  4.32775  5.05009  0.61958  0.77255  0.48576  0.95510
     98   2.68077  4.81549  3.12487  2.55799  4.04193  3.51654  3.38422  2.88907  2.04699  3.05754  3.43931  3.06275  3.90259  1.98209  2.88726  2.73129  2.90829  2.92521  5.31586  4.00396     98 q - - -
          2.68618  4.42225  2.77519  2.73123  3.46354  2.40513  3.72494  3.29354  2.67741  2.69355  4.24690  2.90347  2.73739  3.18146  2.89801  2.37887  2.77519  2.98518  4.58477  3.61503
          0.01980  4.32775  5.05009  0.61958  0.77255  0.48576  0.95510
     99   2.64935  4.26283  3.03203  3.15547  3.37458  3.67281  3.95191  1.77259  3.08888  2.45905  3.37392  3.50002  4.05342  3.36838  3.38698  2.54178  2.88408  2.33347  3.31168  3.63246     99 i - - -
          2.68618  4.42225  2.77519  2.73123  3.46354  2.40513  3.72494  3.29354  2.67741  2.69355  4.24690  2.90347  2.73739  3.18146  2.89801  2.37887  2.77519  2.98518  4.58477  3.61503
          0.01980  4.32775  5.05009  0.61958  0.77255  0.48576  0.95510
    100   2.60206  5.30875  1.44314  2.18720  4.61217  3.41281  3.32876  4.09024  2.61579  3.60430  4.39427  2.78261  3.91245  2.89629  3.13816  2.78751  2.51146  3.68348  5.77304  4.34503    100 d - - -
          2.68618  4.42225  2.77519  2.73123  3.46354  2.40513  3.72494  3.29354  2.67741  2.69355  4.24690  2.90347  2.73739  3.18146  2.89801  2.37887  2.77519  2.98518  4.58477  3.61503
          0.01980  4.32775  5.05009  0.61958  0.77255  0.48576  0.95510
    101   2.65761  5.04263  2.79358  2.35203  4.34078  3.44555  3.63920  3.05941  2.34143  3.32644  4.09724  2.37747  3.83994  2.48726  2.44485  2.50372  2.51400  3.40804  5.50334  4.12531    101 k - - -
          2.68618  4.42225  2.77519  2.73123  3.46354  2.40513  3.72494  3.29354  2.67741  2.69355  4.24690  2.90347  2.73739  3.18146  2.89801  2.37887  2.77519  2.98518  4.58477  3.61503
          0.06031  4.32775  3.09371  0.61958  0.77255  0.48576  0.95510
    102   2.57818  4.33468  2.57655  2.27255  4.23762  3.11087  3.64001  3.67694  2.15469  2.79261  4.02232  2.90172  2.93727  2.76565  2.88714  2.64016  2.79771  3.07957  5.43908  4.07474    102 k - - -
          2.68618  4.42225  2.77519  2.73123  3.46354  2.40513  3.72494  3.29354  2.67741  2.69355  4.24690  2.90347  2.73739  3.18146  2.89801  2.37887  2.77519  2.98518  4.58477  3.61503
          0.06990  4.28804  2.92282  0.61958  0.77255  0.54029  0.87366
    103   2.64451  4.93209  2.53944  2.30515  4.18743  3.33237  3.64892  3.62753  2.43752  3.20174  3.99882  2.30598  3.83685  2.78487  2.91279  2.33512  2.87779  3.27846  3.25658  3.62508    103 e - - -
          2.68618  4.42225  2.77519  2.73123  3.46354  2.40513  3.72494  3.29354  2.67741  2.69355  4.24690  2.90347  2.73739  3.18146  2.89801  2.37887  2.77519  2.98518  4.58477  3.61503
          0.02164  4.23979  4.96213  0.61958  0.77255  0.49948  0.93356
    104   1.84529  5.07725  2.42993  2.37640  4.38356  3.22540  2.97155  3.83814  2.18663  3.37438  4.15466  2.91917  3.85324  2.79540  2.93357  2.60230  2.93574  3.45270  5.55485  4.17065    104 a - - -
          2.68618  4.42225  2.77519  2.73123  3.46354  2.40513  3.72494  3.29354  2.67741  2.69355  4.24690  2.90347  2.73739  3.18146  2.89801  2.37887  2.77519  2.98518  4.58477  3.61503
          0.02061  4.28804  5.01039  0.61958  0.77255  0.45312  1.00963
    105   2.78094  5.25285  2.13195  2.37406  4.58897  3.45172  3.68793  4.06227  2.41175  3.54487  4.31287  2.62353  3.89059  2.16596  1.96514  2.73556  3.01546  3.64380  5.67634  4.27946    105 r - - -
          2.68618  4.42225  2.77519  2.73123  3.46354  2.40513  3.72494  3.29354  2.67741  2.69355  4.24690  2.90347  2.73739  3.18146  2.89801  2.37887  2.77519  2.98518  4.58477  3.61503
          0.01980  4.32775  5.05009  0.61958  0.77255  0.48576  0.95510
    106   2.40194  4.28146  3.67903  3.11078  3.42275  3.65015  3.94177  2.16816  3.04401  2.37861  3.40186  3.46777  2.87011  3.33222  3.16993  2.49047  2.87819  2.10185  4.89415  3.67503    106 v - - -
          2.68618  4.42225  2.77519  2.73123  3.46354  2.40513  3.72494  3.29354  2.67741  2.69355  4.24690  2.90347  2.73739  3.18146  2.89801  2.37887  2.77519  2.98518  4.58477  3.61503
          0.01980  4.32775  5.05009  0.61958  0.77255  0.48576  0.95510
    107   2.67082  5.39564  1.75466  1.83098  4.71323  3.01701  3.74909  4.21343  2.59479  3.69082  4.46306  2.37776  3.41980  2.65076  3.12818  2.77635  3.09820  3.77514  5.83198  4.38084    107 d - - -
          2.68618  4.42225  2.77519  2.73123  3.46354  2.40513  3.72494  3.29354  2.67741  2.69355  4.24690  2.90347  2.73739  3.18146  2.89801  2.37887  2.77519  2.98518  4.58477  3.61503
          0.01980  4.32775  5.05009  0.61958  0.77255  0.48576  0.95510
    108   2.48690  4.65131  3.21311  2.15216  3.83789  3.54296  3.75662  2.70674  2.59909  2.11159  3.73437  3.13988  3.92973  2.66873  2.77379  2.76809  2.89592  2.94674  5.18866  3.90506    108 l - - -
          2.68618  4.42225  2.77519  2.73123  3.46354  2.40513  3.72494  3.29354  2.67741  2.69355  4.24690  2.90347  2.73739  3.18146  2.89801  2.37887  2.77519  2.98518  4.58477  3.61503
          0.01980  4.32775  5.05009  0.61958  0.77255  0.48576  0.95510
    109   1.09796  2.71767  3.96366  3.50526  4.04220  3.21501  4.35119  3.39042  3.43737  3.13164  3.99842  3.59528  3.06638  3.70343  3.71203  2.35402  2.85131  2.83072  5.46745  4.27645    109 a - - -
          2.68618  4.42225  2.77519  2.73123  3.46354  2.40513  3.72494  3.29354  2.67741  2.69355  4.24690  2.90347  2.73739  3.18146  2.89801  2.37887  2.77519  2.98518  4.58477  3.61503
          0.01980  4.32775  5.05009  0.61958  0.77255  0.48576  0.95510
    110   2.43393  5.03093  2.95827  2.10489  4.32742  3.44980  3.64163  3.77640  2.28971  3.31391  4.08774  2.94195  3.84323  2.46043  2.52602  2.30634  2.63211  2.95592  5.49402  4.12042    110 e - - -
          2.68618  4.42225  2.77519  2.73123  3.46354  2.40513  3.72494  3.29354  2.67741  2.69355  4.24690  2.90347  2.73739  3.18146  2.89801  2.37887  2.77519  2.98518  4.58477  3.61503
          0.01980  4.32775  5.05009  0.61958  0.77255  0.48576  0.95510
    111   2.40646  4.50451  3.33422  2.69306  3.66582  3.56993  3.07839  2.60036  2.72563  2.46403  2.82434  3.11756  3.95283  3.05880  2.47532  2.64852  2.87612  2.79204  5.06512  3.80491    111 a - - -
          2.68618  4.42225  2.77519  2.73123  3.46354  2.40513  3.72494  3.29354  2.67741  2.69355  4.24690  2.90347  2.73739  3.18146  2.89801  2.37887  2.77519  2.98518  4.58477  3.61503
          0.01980  4.32775  5.05009  0.61958  0.77255  0.48576  0.95510
    112   2.80192  4.24128  4.29145  3.72424  2.39973  3.89218  4.00176  2.26594  3.58241  2.04666  3.30893  3.23464  4.24941  3.77194  3.72850  3.18901  3.03263  2.47266  1.96641  3.07892    112 w - - -
          2.68618  4.42225  2.77519  2.73123  3.46354  2.40513  3.72494  3.29354  2.67741  2.69355  4.24690  2.90347  2.73739  3.18146  2.89801  2.37887  2.77519  2.98518  4.58477  3.61503
          0.01980  4.32775  5.05009  0.61958  0.77255  0.48576  0.95510
    113   3.06509  4.75127  3.54810  2.43859  3.60701  3.88401  4.23147  2.82266  3.13795  0.98308  3.54928  3.63963  4.31927  3.54631  3.42800  3.29712  3.31719  2.75349  5.27090  4.03131    113 l - - -
          2.68618  4.42225  2.77519  2.73123  3.46354  2.40513  3.72494  3.29354  2.67741  2.69355  4.24690  2.90347  2.73739  3.18146  2.89801  2.37887  2.77519  2.98518  4.58477  3.61503
          0.01980  4.32775  5.05009  0.61958  0.77255  0.48576  0.95510
    114   2.77990  5.20350  2.97061  1.73316  4.55608  3.50391  3.40880  4.00605  1.84541  3.48484  4.25692  2.97960  3.90525  2.77176  2.34833  2.45541  3.00153  3.60180  5.60541  4.24841    114 e - - -
          2.68618  4.42225  2.77519  2.73123  3.46354  2.40513  3.72494  3.29354  2.67741  2.69355  4.24690  2.90347  2.73739  3.18146  2.89801  2.37887  2.77519  2.98518  4.58477  3.61503
          0.01980  4.32775  5.05009  0.61958  0.77255  0.48576  0.95510
    115   3.60790  4.88052  5.27643  4.74718  3.24671  4.91240  5.24252  1.85123  4.56532  0.68621  3.03411  4.98872  5.05068  4.64673  4.64026  4.31121  3.83446  2.34345  5.41496  4.34467    115 L - - -
          2.68618  4.42225  2.77519  2.73123  3.46354  2.40513  3.72494  3.29354  2.67741  2.69355  4.24690  2.90347  2.73739  3.18146  2.89801  2.37887  2.77519  2.98518  4.58477  3.61503
          0.01980  4.32775  5.05009  0.61958  0.77255  0.48576  0.95510
    116   1.09096  4.31421  3.77878  3.43314  4.45187  2.28511  4.43986  3.82436  3.44730  3.54241  4.36902  3.53784  3.87753  3.72183  3.75205  2.57279  1.88840  3.29365  5.80873  4.61391    116 a - - -
          2.68618  4.42225  2.77519  2.73123  3.46354  2.40513  3.72494  3.29354  2.67741  2.69355  4.24690  2.90347  2.73739  3.18146  2.89801  2.37887  2.77519  2.98518  4.58477  3.61503
          0.01980  4.32775  5.05009  0.61958  0.77255  0.48576  0.95510
    117   2.55129  4.42253  3.79336  3.54527  4.33496  0.88629  4.54228  3.52319  3.57059  3.40176  4.35471  3.66657  4.01145  3.87618  3.83326  2.75732  3.03403  2.23038  5.76066  4.54360    117 g - - -
          2.68618  4.42225  2.77519  2.73123  3.46354  2.40513  3.72494  3.29354  2.67741  2.69355  4.24690  2.90347  2.73739  3.18146  2.89801  2.37887  2.77519  2.98518  4.58477  3.61503
          0.01980  4.32775  5.05009  0.61958  0.77255  0.48576  0.95510
    118   1.82250  1.97997  3.68885  3.15786  3.72907  3.47023  4.05738  2.98811  2.45199  2.78019  3.68268  3.46741  3.99382  3.38354  3.35088  2.80352  2.90173  2.55700  5.16873  3.94656    118 a - - -
          2.68618  4.42225  2.77519  2.73123  3.46354  2.40513  3.72494  3.29354  2.67741  2.69355  4.24690  2.90347  2.73739  3.18146  2.89801  2.37887  2.77519  2.98518  4.58477  3.61503
          0.01980  4.32775  5.05009  0.61958  0.77255  0.48576  0.95510
    119   2.68720  4.73351  3.19624  2.62838  3.94319  3.54201  3.73647  2.99212  1.62324  2.77863  3.06947  2.87763  3.92813  2.92165  2.91613  2.63859  2.91540  3.03686  5.25375  3.96127    119 k - - -
          2.68618  4.42225  2.77519  2.73123  3.46354  2.40513  3.72494  3.29354  2.67741  2.69355  4.24690  2.90347  2.73739  3.18146  2.89801  2.37887  2.77519  2.98518  4.58477  3.61503
          0.01980  4.32775  5.05009  0.61958  0.77255  0.48576  0.95510
    120   2.69021  5.12963  2.70439  2.38096  4.45723  3.44289  3.64548  3.92214  1.76396  3.42588  4.18645  2.55958  2.91771  2.75469  2.71470  2.66234  2.54511  3.51327  5.57606  4.18661    120 k - - -
          2.68618  4.42225  2.77519  2.73123  3.46354  2.40513  3.72494  3.29354  2.67741  2.69355  4.24690  2.90347  2.73739  3.18146  2.89801  2.37887  2.77519  2.98518  4.58477  3.61503
          0.01980  4.32775  5.05009  0.61958  0.77255  0.48576  0.95510
    121   3.01352  4.38274  4.65369  4.10175  3.32883  4.23256  4.54358  1.14994  3.95678  2.17461  3.35120  4.26551  4.55903  4.16768  4.10235  3.56105  3.25471  1.75103  5.05322  2.75928    121 i - - -
          2.68618  4.42225  2.77519  2.73123  3.46354  2.40513  3.72494  3.29354  2.67741  2.69355  4.24690  2.90347  2.73739  3.18146  2.89801  2.37887  2.77519  2.98518  4.58477  3.61503
          0.01980  4.32775  5.05009  0.61958  0.77255  0.48576  0.95510
    122   3.04198  2.24936  4.66058  4.21404  1.09494  3.98252  4.21317  2.77303  4.05091  2.40266  3.58259  4.18026  4.46435  4.19500  4.13825  3.40028  3.35457  2.65370  4.54942  3.00967    122 f - - -
          2.68618  4.42225  2.77519  2.73123  3.46354  2.40513  3.72494  3.29354  2.67741  2.69355  4.24690  2.90347  2.73739  3.18146  2.89801  2.37887  2.77519  2.98518  4.58477  3.61503
          0.01980  4.32775  5.05009  0.61958  0.77255  0.48576  0.95510
    123   2.64040  3.67688  3.46206  2.67267  3.53937  3.60400  3.00908  2.53964  2.84695  2.61171  3.49907  3.31586  3.98435  3.16068  2.60725  2.73558  2.87189  2.39311  4.97297  2.71746    123 v - - -
          2.68618  4.42225  2.77519  2.73123  3.46354  2.40513  3.72494  3.29354  2.67741  2.69355  4.24690  2.90347  2.73739  3.18146  2.89801  2.37887  2.77519  2.98518  4.58477  3.61503
          0.01980  4.32775  5.05009  0.61958  0.77255  0.48576  0.95510
    124   3.32171  4.56958  5.24246  4.76728  3.84634  4.80598  5.48186  1.23125  4.67707  2.30894  3.61446  4.94442  5.07952  4.93358  4.85265  4.22268  3.58757  0.92691  5.89000  4.67712    124 v - - -
          2.68618  4.42225  2.77519  2.73123  3.46354  2.40513  3.72494  3.29354  2.67741  2.69355  4.24690  2.90347  2.73739  3.18146  2.89801  2.37887  2.77519  2.98518  4.58477  3.61503
          0.01980  4.32775  5.05009  0.61958  0.77255  0.48576  0.95510
    125   2.50785  4.81573  2.79359  2.51815  4.08649  3.46439  3.71358  3.49384  2.52557  3.11062  3.46163  2.45437  3.87588  2.87083  2.98522  1.88358  2.88859  2.72015  5.36222  4.03265    125 s - - -
          2.68618  4.42225  2.77519  2.73123  3.46354  2.40513  3.72494  3.29354  2.67741  2.69355  4.24690  2.90347  2.73739  3.18146  2.89801  2.37887  2.77519  2.98518  4.58477  3.61503
          0.01980  4.32775  5.05009  0.61958  0.77255  0.48576  0.95510
    126   2.46530  4.96896  2.41178  2.30610  4.29037  3.43278  3.69715  3.72546  2.48870  3.29450  4.08574  2.96667  3.86108  2.82976  2.96823  1.87757  2.50201  3.01468  5.50076  4.13611    126 s - - -
          2.68618  4.42225  2.77519  2.73123  3.46354  2.40513  3.72494  3.29354  2.67741  2.69355  4.24690  2.90347  2.73739  3.18146  2.89801  2.37887  2.77519  2.98518  4.58477  3.61503
          0.01980  4.32775  5.05009  0.61958  0.77255  0.48576  0.95510
    127   2.64188  4.45227  3.38943  2.69439  3.38433  3.58501  2.78042  2.63833  2.43373  2.67013  3.55045  3.26509  3.96694  3.10617  3.17010  2.64028  2.87333  2.27741  5.01769  2.91695    127 v - - -
          2.68618  4.42225  2.77519  2.73123  3.46354  2.40513  3.72494  3.29354  2.67741  2.69355  4.24690  2.90347  2.73739  3.18146  2.89801  2.37887  2.77519  2.98518  4.58477  3.61503
          0.01980  4.32775  5.05009  0.61958  0.77255  0.48576  0.95510
    128   2.66666  4.72455  2.65819  2.43636  3.92712  3.50958  3.74374  2.80151  2.59483  2.96607  3.81267  3.08309  3.91045  2.93260  3.03793  2.74295  1.79110  3.02218  5.25877  3.51502    128 t - - -
          2.68618  4.42225  2.77519  2.73123  3.46354  2.40513  3.72494  3.29354  2.67741  2.69355  4.24690  2.90347  2.73739  3.18146  2.89801  2.37887  2.77519  2.98518  4.58477  3.61503
          0.01980  4.32775  5.05009  0.61958  0.77255  0.48576  0.95510
    129   2.95891  5.34866  2.48593  1.85469  4.77843  1.41710  3.91320  4.26713  2.83484  3.79536  4.62543  2.30137  3.98254  3.07570  3.35232  2.90676  3.25875  3.84254  5.96365  4.53049    129 g - - -
          2.68618  4.42225  2.77519  2.73123  3.46354  2.40513  3.72494  3.29354  2.67741  2.69355  4.24690  2.90347  2.73739  3.18146  2.89801  2.37887  2.77519  2.98518  4.58477  3.61503
          0.01980  4.32775  5.05009  0.61958  0.77255  0.48576  0.95510
    130   3.13314  5.78528  1.75088  1.03658  5.06690  3.38349  3.93053  4.61109  2.96120  4.07527  4.91859  2.54558  4.01095  3.09226  3.57905  2.99947  3.42165  4.15729  6.22190  4.68334    130 e - - -
          2.68618  4.42225  2.77519  2.73123  3.46354  2.40513  3.72494  3.29354  2.67741  2.69355  4.24690  2.90347  2.73739  3.18146  2.89801  2.37887  2.77519  2.98518  4.58477  3.61503
          0.06031  4.32775  3.09371  0.61958  0.77255  0.48576  0.95510
    131   2.49193  4.52130  3.17607  2.92615  4.55010  1.22898  4.18594  4.00032  3.11468  3.62678  4.43557  2.65610  3.87040  3.39885  3.51149  2.13847  2.59647  3.46043  5.83526  4.56015    131 g - - -
          2.68618  4.42225  2.77519  2.73123  3.46354  2.40513  3.72494  3.29354  2.67741  2.69355  4.24690  2.90347  2.73739  3.18146  2.89801  2.37887  2.77519  2.98518  4.58477  3.61503
          0.02061  4.28804  5.01039  0.61958  0.77255  0.54029  0.87366
    132   3.31882  4.56399  5.21609  4.70967  3.69591  4.80001  5.36387  1.01389  4.61189  1.95191  3.46893  4.90044  5.03426  4.82457  4.76752  4.19479  3.57083  1.31687  5.73734  4.56283    132 i - - -
          2.68618  4.42225  2.77519  2.73123  3.46354  2.40513  3.72494  3.29354  2.67741  2.69355  4.24690  2.90347  2.73739  3.18146  2.89801  2.37887  2.77519  2.98518  4.58477  3.61503
          0.02061  4.28804  5.01039  0.61958  0.77255  0.45312  1.00963
    133   2.52362  3.17841  2.96687  2.11697  3.91743  2.80135  3.72357  3.04694  2.56604  2.95646  3.79514  3.07813  2.97867  2.90766  3.01062  2.71892  2.87606  3.02516  4.45740  3.93678    133 e - - -
          2.68618  4.42225  2.77519  2.73123  3.46354  2.40513  3.72494  3.29354  2.67741  2.69355  4.24690  2.90347  2.73739  3.18146  2.89801  2.37887  2.77519  2.98518  4.58477  3.61503
          0.01980  4.32775  5.05009  0.61958  0.77255  0.48576  0.95510
    134   2.82934  5.36292  1.97574  1.60793  4.67945  3.40791  3.18053  4.17504  2.57148  3.65709  4.42815  2.42501  3.89734  2.85946  3.09778  2.63531  2.79161  3.74162  5.80029  4.35687    134 e - - -
          2.68618  4.42225  2.77519  2.73123  3.46354  2.40513  3.72494  3.29354  2.67741  2.69355  4.24690  2.90347  2.73739  3.18146  2.89801  2.37887  2.77519  2.98518  4.58477  3.61503
          0.01980  4.32775  5.05009  0.61958  0.77255  0.48576  0.95510
    135   2.90226  4.42803  4.06036  2.54398  3.42355  3.99288  4.29060  1.85357  3.41135  1.41842  3.32028  3.84480  4.33715  3.69566  3.68189  3.28066  3.13596  2.18025  5.09711  3.90920    135 l - - -
          2.68618  4.42225  2.77519  2.73123  3.46354  2.40513  3.72494  3.29354  2.67741  2.69355  4.24690  2.90347  2.73739  3.18146  2.89801  2.37887  2.77519  2.98518  4.58477  3.61503
          0.01980  4.32775  5.05009  0.61958  0.77255  0.48576  0.95510
    136   2.64836  3.57481  3.65353  3.08064  3.42549  3.65561  3.92024  2.72377  2.54799  1.70933  3.40235  3.44769  3.54807  3.00995  3.30603  2.91345  2.88076  2.27149  4.89218  3.67219    136 l - - -
          2.68618  4.42225  2.77519  2.73123  3.46354  2.40513  3.72494  3.29354  2.67741  2.69355  4.24690  2.90347  2.73739  3.18146  2.89801  2.37887  2.77519  2.98518  4.58477  3.61503
          0.01980  4.32775  5.05009  0.61958  0.77255  0.48576  0.95510
    137   2.74703  5.38711  1.92080  1.85420  4.70426  3.40474  3.75196  4.20196  2.59899  3.68353  4.45808  2.07222  3.90499  2.77406  3.13129  2.36182  2.96626  3.76707  5.82782  4.37904    137 e - - -
          2.68618  4.42225  2.77519  2.73123  3.46354  2.40513  3.72494  3.29354  2.67741  2.69355  4.24690  2.90347  2.73739  3.18146  2.89801  2.37887  2.77519  2.98518  4.58477  3.61503
          0.05587  4.32775  3.19073  0.61958  0.77255  0.48576  0.95510
    138   2.87569  4.46725  3.86622  3.33712  2.82933  3.83603  3.61075  2.73969  3.20920  2.39926  3.58372  3.62028  4.21358  3.50425  3.47710  2.69633  3.11020  2.75552  4.41556  1.36954    138 y - - -
          2.68618  4.42225  2.77519  2.73123  3.46354  2.40513  3.72494  3.29354  2.67741  2.69355  4.24690  2.90347  2.73739  3.18146  2.89801  2.37887  2.77519  2.98518  4.58477  3.61503
          0.02052  4.29240  5.01474  0.61958  0.77255  0.45642  1.00390
    139   3.29555  4.62378  4.98117  4.40688  3.26221  4.55741  4.89308  1.78883  4.26509  0.93637  2.61697  4.61090  4.78014  4.37639  4.36546  3.89530  3.13329  2.26898  5.25202  4.17831    139 l - - -
          2.68618  4.42225  2.77519  2.73123  3.46354  2.40513  3.72494  3.29354  2.67741  2.69355  4.24690  2.90347  2.73739  3.18146  2.89801  2.37887  2.77519  2.98518  4.58477  3.61503
          0.04231  4.32775  3.56740  0.61958  0.77255  0.48576  0.95510
    140   2.71945  3.10738  3.17716  2.59479  4.08661  3.54264  3.70146  3.48737  1.85925  3.09194  3.92316  3.08870  3.92466  2.66355  2.22626  2.69404  2.94158  3.18275  5.32804  3.18532    140 k - - -
          2.68618  4.42225  2.77519  2.73123  3.46354  2.40513  3.72494  3.29354  2.67741  2.69355  4.24690  2.90347  2.73739  3.18146  2.89801  2.37887  2.77519  2.98518  4.58477  3.61503
          0.02025  4.30569  5.02803  0.61958  0.77255  0.46689  0.98603
    141   2.79326  5.24779  1.97115  1.62623  4.54744  3.14486  3.72841  2.97831  2.55428  3.53644  4.31862  2.68291  3.89201  2.85511  3.06732  2.74778  3.03897  3.61477  5.70570  4.28852    141 e - - -
          2.68618  4.42225  2.77519  2.73123  3.46354  2.40513  3.72494  3.29354  2.67741  2.69355  4.24690  2.90347  2.73739  3.18146  2.89801  2.37887  2.77519  2.98518  4.58477  3.61503
          0.10494  4.32775  2.44852  0.61958  0.77255  0.48576  0.95510
    142   2.56925  5.12369  2.36361  2.00378  4.44551  3.40393  3.61903  3.45690  2.14862  3.41894  4.17388  2.49276  3.38775  2.72648  2.86910  2.62550  2.81465  3.50230  5.56890  4.16580    142 e - - -
          2.68618  4.42225  2.77519  2.73123  3.46354  2.40513  3.72494  3.29354  2.67741  2.69355  4.24690  2.90347  2.73739  3.18146  2.89801  2.37887  2.77519  2.98518  4.58477  3.61503
          0.02154  4.24435  4.96670  0.61958  0.77255  0.51665  0.90762
    143   2.66632  5.11935  2.43776  2.03969  4.43899  2.37676  3.63056  3.90929  2.38809  3.41463  4.17213  2.81161  3.40214  2.73934  2.63799  2.52863  2.90038  3.49739  5.16429  4.16902    143 e - - -
          2.68618  4.42225  2.77519  2.73123  3.46354  2.40513  3.72494  3.29354  2.67741  2.69355  4.24690  2.90347  2.73739  3.18146  2.89801  2.37887  2.77519  2.98518  4.58477  3.61503
          0.02075  4.28141  5.00376  0.61958  0.77255  0.54891  0.86175
    144   2.66852  5.07011  1.99363  2.26557  4.37122  2.88062  3.41857  3.82827  2.39917  3.35574  3.32404  2.91294  3.83567  2.75608  2.49617  2.64907  2.90168  3.43803  5.52803  4.14309    144 d - - -
          2.68618  4.42225  2.77519  2.73123  3.46354  2.40513  3.72494  3.29354  2.67741  2.69355  4.24690  2.90347  2.73739  3.18146  2.89801  2.37887  2.77519  2.98518  4.58477  3.61503
          0.02075  4.28141  5.00376  0.61958  0.77255  0.54891  0.86175
    145   2.52789  4.19597  3.78654  3.21196  2.61290  2.91692  3.56590  2.34316  3.02058  2.39720  3.30729  3.52799  4.04172  3.26093  3.40402  2.93409  2.68191  1.98009  4.79705  3.58841    145 v - - -
          2.68618  4.42225  2.77519  2.73123  3.46354  2.40513  3.72494  3.29354  2.67741  2.69355  4.24690  2.90347  2.73739  3.18146  2.89801  2.37887  2.77519  2.98518  4.58477  3.61503
          0.11985  4.28141  2.31143  0.61958  0.77255  0.54891  0.86175
    146   2.63456  4.16527  3.57573  3.32513  3.27439  3.71105  4.00735  2.19905  3.23397  1.76971  2.75468  3.61173  4.08058  3.48822  3.48030  2.80860  2.64972  2.18938  4.79479  3.59387    146 l - - -
          2.68618  4.42225  2.77519  2.73123  3.46354  2.40513  3.72494  3.29354  2.67741  2.69355  4.24690  2.90347  2.73739  3.18146  2.89801  2.37887  2.77519  2.98518  4.58477  3.61503
          0.02289  4.18445  4.90680  0.61958  0.77255  0.66156  0.72576
    147   2.61514  3.95591  3.01845  2.74446  3.61391  3.48847  3.78876  3.10164  2.73194  2.78489  3.66427  3.18947  2.12825  3.06056  3.12928  2.75743  2.87170  2.84047  5.03486  2.51104    147 p - - -
          2.68618  4.42225  2.77519  2.73123  3.46354  2.40513  3.72494  3.29354  2.67741  2.69355  4.24690  2.90347  2.73739  3.18146  2.89801  2.37887  2.77519  2.98518  4.58477  3.61503
          0.02289  4.18445  4.90680  0.61958  0.77255  0.66156  0.72576
    148   2.60406  3.64343  3.81871  3.31958  3.39771  1.99242  4.04232  3.02510  3.19114  2.73087  3.65758  3.55860  4.00968  3.51075  3.45721  2.84881  2.93569  2.76870  1.81252  3.54977    148 w - - -
          2.68618  4.42225  2.77519  2.73123  3.46354  2.40513  3.72494  3.29354  2.67741  2.69355  4.24690  2.90347  2.73739  3.18146  2.89801  2.37887  2.77519  2.98518  4.58477  3.61503
          0.02289  4.18445  4.90680  0.61958  0.77255  0.66156  0.72576
    149   2.72155  5.08597  2.38785  1.74018  4.34443  3.38845  3.67837  3.81014  2.50262  3.36185  4.16035  2.74027  3.84682  2.81633  2.99856  2.69832  2.77906  3.44045  5.55051  2.61047    149 e - - -
          2.68618  4.42225  2.77519  2.73123  3.46354  2.40513  3.72494  3.29354  2.67741  2.69355  4.24690  2.90347  2.73739  3.18146  2.89801  2.37887  2.77519  2.98518  4.58477  3.61503
          0.02289  4.18445  4.90680  0.61958  0.77255  0.66156  0.72576
    150   2.50385  5.08690  2.62122  2.11034  4.41046  3.40124  3.59742  3.87707  1.93070  3.37967  4.13712  2.74159  3.80267  2.70480  2.50743  2.61148  2.76098  3.27667  5.52940  4.13737    150 k - - -
          2.68618  4.42225  2.77519  2.73123  3.46354  2.40513  3.72494  3.29354  2.67741  2.69355  4.24690  2.90347  2.73739  3.18146  2.89801  2.37887  2.77519  2.98518  4.58477  3.61503
          0.14967  4.18445  2.08928  0.61958  0.77255  0.66156  0.72576
    151   2.06344  4.89277  2.86858  2.12877  4.19212  3.01966  3.62907  3.61768  2.21471  3.19130  3.99634  2.91682  3.81112  2.76951  2.70272  2.64206  2.70864  3.26733  5.40179  4.05635    151 a - - -
          2.68618  4.42225  2.77519  2.73123  3.46354  2.40513  3.72494  3.29354  2.67741  2.69355  4.24690  2.90347  2.73739  3.18146  2.89801  2.37887  2.77519  2.98518  4.58477  3.61503
          0.02594  4.06072  4.78307  0.61958  0.77255  0.77647  0.61623
    152   2.44391  4.50628  3.00362  2.34799  3.48018  3.19806  3.70866  3.05417  2.61210  2.13308  3.59920  3.09641  3.86476  2.94178  3.02834  2.70684  2.81369  2.79664  5.05553  3.41147    152 l - - -
          2.68618  4.42225  2.77519  2.73123  3.46354  2.40513  3.72494  3.29354  2.67741  2.69355  4.24690  2.90347  2.73739  3.18146  2.89801  2.37887  2.77519  2.98518  4.58477  3.61503
          0.04854  4.06072  3.50164  0.61958  0.77255  0.77647  0.61623
    153   2.50430  5.07019  2.58460  2.12831  4.38903  3.11925  3.58542  3.84760  2.08598  3.35702  4.12916  2.78169  3.78917  2.70111  2.26187  2.61893  2.88064  3.44892  5.51179  4.12838    153 k - - -
          2.68618  4.42225  2.77519  2.73123  3.46354  2.40513  3.72494  3.29354  2.67741  2.69355  4.24690  2.90347  2.73739  3.18146  2.89801  2.37887  2.77519  2.98518  4.58477  3.61503
          0.02653  4.03871  4.76105  0.61958  0.77255  0.79426  0.60132
    154   2.51934  4.99186  2.63828  2.09882  4.03900  3.12394  3.59188  3.73479  2.31749  3.27552  4.05548  2.44612  3.77823  2.64121  2.85941  2.57034  2.51010  3.35471  5.46104  4.07844    154 e - - -
          2.68618  4.42225  2.77519  2.73123  3.46354  2.40513  3.72494  3.29354  2.67741  2.69355  4.24690  2.90347  2.73739  3.18146  2.89801  2.37887  2.77519  2.98518  4.58477  3.61503
          0.01793  4.03011        *  0.61958  0.77255  0.00000        *
//
HMMER3/f [3.1b2 | February 2015]
NAME  HMM10662PduV_1_mix.GRM5
LENG  155
ALPH  amino
RF    no
MM    no
CONS  yes
CS    no
MAP   yes
DATE  Thu Nov 19 21:51:50 2020
NSEQ  81
EFFN  0.776184
CKSUM 2478049250
STATS LOCAL MSV      -10.3171  0.70883
STATS LOCAL VITERBI  -10.7163  0.70883
STATS LOCAL FORWARD   -4.6980  0.70883
HMM          A        C        D        E        F        G        H        I        K        L        M        N        P        Q        R        S        T        V        W        Y   
            m->m     m->i     m->d     i->m     i->i     d->m     d->d
  COMPO   2.48725  4.14690  2.99987  2.62245  3.39168  2.78542  3.86036  2.72490  2.66351  2.44212  3.66260  3.13815  3.52322  3.08851  3.01285  2.68573  2.78438  2.61959  4.64293  3.37185
          2.68618  4.42225  2.77519  2.73123  3.46354  2.40513  3.72494  3.29354  2.67741  2.69355  4.24690  2.90347  2.73739  3.18146  2.89801  2.37887  2.77519  2.98518  4.58477  3.61503
          0.04163  4.05981  3.74968  0.61958  0.77255  0.00000        *
      1   3.07045  5.16851  3.41471  2.81182  4.61356  3.66295  3.65771  3.97914  1.07296  3.43367  4.31473  3.21797  4.05501  2.79882  1.96340  3.07011  3.24978  3.66201  5.47761  4.30255      1 k - - -
          2.68618  4.42225  2.77519  2.73123  3.46354  2.40513  3.72494  3.29354  2.67741  2.69355  4.24690  2.90347  2.73739  3.18146  2.89801  2.37887  2.77519  2.98518  4.58477  3.61503
          0.02637  4.04455  4.76690  0.61958  0.77255  0.50231  0.92920
      2   2.89009  4.99659  3.19063  2.70487  4.45118  3.52565  3.69572  3.78912  1.17269  3.34032  4.21983  3.13847  3.97604  2.84718  2.32878  2.91722  2.81271  3.46362  5.47813  4.24817      2 k - - -
          2.68618  4.42225  2.77519  2.73123  3.46354  2.40513  3.72494  3.29354  2.67741  2.69355  4.24690  2.90347  2.73739  3.18146  2.89801  2.37887  2.77519  2.98518  4.58477  3.61503
          0.02637  4.04455  4.76690  0.61958  0.77255  0.50231  0.92920
      3   3.21369  4.52077  4.87079  4.34034  3.33191  4.54622  4.96695  1.22647  4.20081  1.43832  3.13628  4.58117  4.78396  4.40083  4.36179  3.91473  3.45717  1.76395  5.36564  4.21982      3 i - - -
          2.68618  4.42225  2.77519  2.73123  3.46354  2.40513  3.72494  3.29354  2.67741  2.69355  4.24690  2.90347  2.73739  3.18146  2.89801  2.37887  2.77519  2.98518  4.58477  3.61503
          0.02637  4.04455  4.76690  0.61958  0.77255  0.50231  0.92920
      4   3.07009  4.40495  4.74044  4.18948  2.31923  4.33780  4.65728  1.40232  4.07060  1.77833  3.11493  4.37567  4.60965  4.22801  4.20570  3.67728  3.30727  1.72211  5.07506  3.84889      4 i - - -
          2.68618  4.42225  2.77519  2.73123  3.46354  2.40513  3.72494  3.29354  2.67741  2.69355  4.24690  2.90347  2.73739  3.18146  2.89801  2.37887  2.77519  2.98518  4.58477  3.61503
          0.02637  4.04455  4.76690  0.61958  0.77255  0.50231  0.92920
      5   3.34134  4.72934  4.63399  4.17802  2.87411  4.40484  4.66077  2.28870  3.99107  0.77774  3.00201  4.42684  4.69321  4.20287  4.14100  3.83290  3.59447  2.39875  4.99733  3.69279      5 l - - -
          2.68618  4.42225  2.77519  2.73123  3.46354  2.40513  3.72494  3.29354  2.67741  2.69355  4.24690  2.90347  2.73739  3.18146  2.89801  2.37887  2.77519  2.98518  4.58477  3.61503
          0.02637  4.04455  4.76690  0.61958  0.77255  0.47555  0.97165
      6   3.06531  4.47128  4.52846  3.98321  3.24022  4.24454  4.62327  1.70479  3.82186  1.72873  1.65776  4.24165  4.54508  4.05795  4.00576  3.58467  3.19750  2.08229  5.15913  4.02206      6 m - - -
          2.68618  4.42225  2.77519  2.73123  3.46354  2.40513  3.72494  3.29354  2.67741  2.69355  4.24690  2.90347  2.73739  3.18146  2.89801  2.37887  2.77519  2.98518  4.58477  3.61503
          0.02596  4.05981  4.78216  0.61958  0.77255  0.48576  0.95510
      7   2.91456  4.66745  3.62639  3.55155  4.68290  0.49083  4.65672  4.33167  3.75808  3.96110  4.94109  3.79124  4.06436  4.06770  3.97003  3.09246  3.41038  3.82381  5.72482  4.79242      7 G - - -
          2.68618  4.42225  2.77519  2.73123  3.46354  2.40513  3.72494  3.29354  2.67741  2.69355  4.24690  2.90347  2.73739  3.18146  2.89801  2.37887  2.77519  2.98518  4.58477  3.61503
          0.02596  4.05981  4.78216  0.61958  0.77255  0.48576  0.95510
      8   3.10779  5.07890  3.56479  2.97483  4.49758  3.66977  3.75354  3.92289  1.98778  3.40905  4.33655  3.34059  4.10226  2.92003  0.97590  3.14682  3.31702  3.62533  5.44870  4.28323      8 r - - -
          2.68618  4.42225  2.77519  2.73123  3.46354  2.40513  3.72494  3.29354  2.67741  2.69355  4.24690  2.90347  2.73739  3.18146  2.89801  2.37887  2.77519  2.98518  4.58477  3.61503
          0.02596  4.05981  4.78216  0.61958  0.77255  0.48576  0.95510
      9   2.30505  4.22832  3.50225  3.15731  4.15981  3.05080  4.18937  3.44170  3.13300  3.22890  4.11479  3.34527  3.76519  3.46409  3.44294  1.14496  2.53510  2.70471  5.54974  4.31035      9 s - - -
          2.68618  4.42225  2.77519  2.73123  3.46354  2.40513  3.72494  3.29354  2.67741  2.69355  4.24690  2.90347  2.73739  3.18146  2.89801  2.37887  2.77519  2.98518  4.58477  3.61503
          0.02596  4.05981  4.78216  0.61958  0.77255  0.48576  0.95510
     10   2.52260  4.93064  2.67196  1.53401  4.31554  2.62379  3.71460  3.72276  2.53595  3.32237  3.93189  2.89389  3.82645  2.86947  2.99639  2.68364  2.95250  3.35686  5.54175  4.17775     10 e - - -
          2.68618  4.42225  2.77519  2.73123  3.46354  2.40513  3.72494  3.29354  2.67741  2.69355  4.24690  2.90347  2.73739  3.18146  2.89801  2.37887  2.77519  2.98518  4.58477  3.61503
          0.02596  4.05981  4.78216  0.61958  0.77255  0.48576  0.95510
     11   1.28185  2.30010  3.94658  3.55281  3.99865  3.00986  4.34398  3.26851  3.46294  3.08375  3.96290  3.52038  3.75228  3.72222  3.68900  2.16960  2.70258  2.85669  5.43582  4.25866     11 a - - -
          2.68618  4.42225  2.77519  2.73123  3.46354  2.40513  3.72494  3.29354  2.67741  2.69355  4.24690  2.90347  2.73739  3.18146  2.89801  2.37887  2.77519  2.98518  4.58477  3.61503
          0.02596  4.05981  4.78216  0.61958  0.77255  0.48576  0.95510
     12   2.91456  4.66745  3.62639  3.55155  4.68290  0.49083  4.65672  4.33167  3.75808  3.96110  4.94109  3.79124  4.06436  4.06770  3.97003  3.09246  3.41038  3.82381  5.72482  4.79242     12 G - - -
          2.68618  4.42225  2.77519  2.73123  3.46354  2.40513  3.72494  3.29354  2.67741  2.69355  4.24690  2.90347  2.73739  3.18146  2.89801  2.37887  2.77519  2.98518  4.58477  3.61503
          0.02596  4.05981  4.78216  0.61958  0.77255  0.48576  0.95510
     13   3.15253  5.11497  3.34039  2.93180  4.54449  3.61724  3.87667  3.98658  0.80770  3.51273  4.46787  3.34655  4.10747  3.06025  2.48527  3.18448  3.39373  3.68518  5.52493  4.36654     13 k - - -
          2.68618  4.42225  2.77519  2.73123  3.46354  2.40513  3.72494  3.29354  2.67741  2.69355  4.24690  2.90347  2.73739  3.18146  2.89801  2.37887  2.77519  2.98518  4.58477  3.61503
          0.02596  4.05981  4.78216  0.61958  0.77255  0.48576  0.95510
     14   2.32190  4.23645  3.45876  3.17942  4.18987  3.04702  4.22532  3.48018  3.16817  3.27404  4.16487  3.35782  3.77610  3.51368  3.45654  2.19179  1.15312  3.04419  5.57717  4.34240     14 t - - -
          2.68618  4.42225  2.77519  2.73123  3.46354  2.40513  3.72494  3.29354  2.67741  2.69355  4.24690  2.90347  2.73739  3.18146  2.89801  2.37887  2.77519  2.98518  4.58477  3.61503
          0.02596  4.05981  4.78216  0.61958  0.77255  0.48576  0.95510
     15   2.09981  4.21208  3.48214  3.13477  4.21000  3.02474  4.18179  3.54015  3.13896  3.28315  4.13144  3.32367  3.74215  3.44986  3.45910  1.80256  1.45628  3.07318  5.57147  4.35268     15 t - - -
          2.68618  4.42225  2.77519  2.73123  3.46354  2.40513  3.72494  3.29354  2.67741  2.69355  4.24690  2.90347  2.73739  3.18146  2.89801  2.37887  2.77519  2.98518  4.58477  3.61503
          0.02596  4.05981  4.78216  0.61958  0.77255  0.48576  0.95510
     16   3.37142  4.78037  4.48956  4.13413  3.21709  4.21812  4.73142  2.43531  3.90008  0.67466  3.18842  4.39139  4.62374  4.22324  4.04391  3.81673  3.65852  2.52056  5.16030  3.92558     16 L - - -
          2.68618  4.42225  2.77519  2.73123  3.46354  2.40513  3.72494  3.29354  2.67741  2.69355  4.24690  2.90347  2.73739  3.18146  2.89801  2.37887  2.77519  2.98518  4.58477  3.61503
          0.02596  4.05981  4.78216  0.61958  0.77255  0.48576  0.95510
     17   2.58607  4.56118  3.18209  2.69516  3.88943  3.41210  3.76594  3.11436  2.39084  2.91732  3.78902  3.13341  3.87790  2.92616  2.81800  2.66766  1.65054  2.94926  5.21646  3.95190     17 t - - -
          2.68618  4.42225  2.77519  2.73123  3.46354  2.40513  3.72494  3.29354  2.67741  2.69355  4.24690  2.90347  2.73739  3.18146  2.89801  2.37887  2.77519  2.98518  4.58477  3.61503
          0.02596  4.05981  4.78216  0.61958  0.77255  0.48576  0.95510
     18   2.52223  4.86275  2.89778  2.61587  4.24857  3.37157  3.82744  3.68656  2.49346  3.26104  4.20238  3.07956  3.92383  1.31890  2.81421  2.82221  3.08093  3.36518  5.50490  4.18479     18 q - - -
          2.68618  4.42225  2.77519  2.73123  3.46354  2.40513  3.72494  3.29354  2.67741  2.69355  4.24690  2.90347  2.73739  3.18146  2.89801  2.37887  2.77519  2.98518  4.58477  3.61503
          0.02596  4.05981  4.78216  0.61958  0.77255  0.48576  0.95510
     19   1.20823  4.33847  3.44166  3.03087  3.99718  3.20533  4.04142  3.24957  2.87806  3.01500  3.93930  3.31425  3.83891  3.30131  2.82524  2.61281  2.83586  2.78889  5.38903  4.14483     19 a - - -
          2.68618  4.42225  2.77519  2.73123  3.46354  2.40513  3.72494  3.29354  2.67741  2.69355  4.24690  2.90347  2.73739  3.18146  2.89801  2.37887  2.77519  2.98518  4.58477  3.61503
          0.02596  4.05981  4.78216  0.61958  0.77255  0.48576  0.95510
     20   3.33859  4.72892  4.68757  4.18646  3.09250  4.45762  4.77240  2.24274  3.93052  0.78013  2.79353  4.46168  4.71638  4.18870  4.08480  3.85543  3.58461  2.35854  5.15418  3.97646     20 l - - -
          2.68618  4.42225  2.77519  2.73123  3.46354  2.40513  3.72494  3.29354  2.67741  2.69355  4.24690  2.90347  2.73739  3.18146  2.89801  2.37887  2.77519  2.98518  4.58477  3.61503
          0.02596  4.05981  4.78216  0.61958  0.77255  0.48576  0.95510
     21   2.78326  4.96016  3.21326  2.59608  4.28933  3.53819  3.61798  3.66848  1.52125  3.06585  3.84942  3.06691  3.91497  2.75721  2.11230  2.72514  2.77818  3.34474  5.37658  4.11236     21 k - - -
          2.68618  4.42225  2.77519  2.73123  3.46354  2.40513  3.72494  3.29354  2.67741  2.69355  4.24690  2.90347  2.73739  3.18146  2.89801  2.37887  2.77519  2.98518  4.58477  3.61503
          0.02596  4.05981  4.78216  0.61958  0.77255  0.48576  0.95510
     22   2.57170  4.60240  2.86491  2.68420  4.35692  1.24010  3.97688  3.83383  2.71475  3.46100  4.31746  2.92667  3.83667  3.19801  3.04014  2.67015  2.97220  3.38787  5.62634  4.32917     22 g - - -
          2.68618  4.42225  2.77519  2.73123  3.46354  2.40513  3.72494  3.29354  2.67741  2.69355  4.24690  2.90347  2.73739  3.18146  2.89801  2.37887  2.77519  2.98518  4.58477  3.61503
          0.02596  4.05981  4.78216  0.61958  0.77255  0.48576  0.95510
     23   2.81373  5.16080  2.46491  1.29070  4.52164  3.19338  3.73778  3.95840  2.50797  3.51760  4.35058  2.76754  3.85979  2.89527  3.03010  2.77482  2.80074  3.57701  5.70233  4.30711     23 e - - -
          2.68618  4.42225  2.77519  2.73123  3.46354  2.40513  3.72494  3.29354  2.67741  2.69355  4.24690  2.90347  2.73739  3.18146  2.89801  2.37887  2.77519  2.98518  4.58477  3.61503
          0.02596  4.05981  4.78216  0.61958  0.77255  0.48576  0.95510
     24   2.70495  5.10544  2.71233  1.89369  4.42916  3.39698  3.54687  3.87769  1.79481  3.38282  4.16713  2.87667  3.82294  2.63210  2.65362  2.67385  2.85937  3.40131  5.52992  4.16363     24 k - - -
          2.68618  4.42225  2.77519  2.73123  3.46354  2.40513  3.72494  3.29354  2.67741  2.69355  4.24690  2.90347  2.73739  3.18146  2.89801  2.37887  2.77519  2.98518  4.58477  3.61503
          0.02596  4.05981  4.78216  0.61958  0.77255  0.48576  0.95510
     25   2.82335  4.28273  4.19857  3.62705  3.12767  3.93967  4.19299  1.66364  3.45842  1.56684  3.12718  3.87521  4.27208  3.72100  3.46532  3.24024  3.05429  2.22833  4.81954  3.19265     25 l - - -
          2.68618  4.42225  2.77519  2.73123  3.46354  2.40513  3.72494  3.29354  2.67741  2.69355  4.24690  2.90347  2.73739  3.18146  2.89801  2.37887  2.77519  2.98518  4.58477  3.61503
          0.02596  4.05981  4.78216  0.61958  0.77255  0.48576  0.95510
     26   2.48001  4.95201  2.89058  2.34001  4.24349  3.41190  2.63214  3.67701  2.21184  3.17842  4.01386  2.91134  3.80622  2.40595  2.52091  2.59839  2.78384  3.25993  5.40765  4.05834     26 k - - -
          2.68618  4.42225  2.77519  2.73123  3.46354  2.40513  3.72494  3.29354  2.67741  2.69355  4.24690  2.90347  2.73739  3.18146  2.89801  2.37887  2.77519  2.98518  4.58477  3.61503
          0.02596  4.05981  4.78216  0.61958  0.77255  0.48576  0.95510
     27   3.01121  4.67463  3.61134  3.31940  2.70160  3.01938  3.79093  3.36810  3.26656  2.94241  3.99816  3.58675  4.20662  3.59700  3.51883  3.16466  3.32193  3.14722  4.30673  1.01700     27 y - - -
          2.68618  4.42225  2.77519  2.73123  3.46354  2.40513  3.72494  3.29354  2.67741  2.69355  4.24690  2.90347  2.73739  3.18146  2.89801  2.37887  2.77519  2.98518  4.58477  3.61503
          0.02596  4.05981  4.78216  0.61958  0.77255  0.48576  0.95510
     28   2.57687  4.02220  3.14409  2.48976  3.63970  3.21847  2.60399  3.02779  2.42849  2.78725  3.64197  3.06569  3.84940  2.84510  2.89714  2.68352  2.80791  2.59387  5.09518  3.70224     28 k - - -
          2.68618  4.42225  2.77519  2.73123  3.46354  2.40513  3.72494  3.29354  2.67741  2.69355  4.24690  2.90347  2.73739  3.18146  2.89801  2.37887  2.77519  2.98518  4.58477  3.61503
          0.02596  4.05981  4.78216  0.61958  0.77255  0.48576  0.95510
     29   2.88174  4.99300  3.09858  2.69001  4.46798  3.48159  3.73498  3.87421  1.12928  3.41924  4.29408  3.12816  3.97105  2.89453  2.43974  2.63538  3.14126  3.52463  5.51522  4.26210     29 k - - -
          2.68618  4.42225  2.77519  2.73123  3.46354  2.40513  3.72494  3.29354  2.67741  2.69355  4.24690  2.90347  2.73739  3.18146  2.89801  2.37887  2.77519  2.98518  4.58477  3.61503
          0.02596  4.05981  4.78216  0.61958  0.77255  0.48576  0.95510
     30   2.52422  4.36830  3.60599  3.37174  4.14572  3.20014  4.37327  3.29620  3.31842  3.15293  4.19458  3.54752  3.92015  3.70468  3.56535  2.72800  0.88972  2.97059  5.56677  4.36361     30 t - - -
          2.68618  4.42225  2.77519  2.73123  3.46354  2.40513  3.72494  3.29354  2.67741  2.69355  4.24690  2.90347  2.73739  3.18146  2.89801  2.37887  2.77519  2.98518  4.58477  3.61503
          0.02596  4.05981  4.78216  0.61958  0.77255  0.48576  0.95510
     31   3.04317  5.02620  3.04025  2.80207  4.21891  3.49842  3.96059  3.88251  2.61073  3.36574  4.39231  3.26195  4.05711  0.93422  2.88949  3.08484  3.34187  3.60169  5.45934  4.16723     31 q - - -
          2.68618  4.42225  2.77519  2.73123  3.46354  2.40513  3.72494  3.29354  2.67741  2.69355  4.24690  2.90347  2.73739  3.18146  2.89801  2.37887  2.77519  2.98518  4.58477  3.61503
          0.02596  4.05981  4.78216  0.61958  0.77255  0.48576  0.95510
     32   2.59703  4.49756  3.11663  2.85962  3.20004  3.47555  3.78556  3.13566  2.89405  2.81000  3.73985  3.25424  3.97001  3.21885  3.24132  2.47573  2.96953  2.88149  4.72785  1.61614     32 y - - -
          2.68618  4.42225  2.77519  2.73123  3.46354  2.40513  3.72494  3.29354  2.67741  2.69355  4.24690  2.90347  2.73739  3.18146  2.89801  2.37887  2.77519  2.98518  4.58477  3.61503
          0.02596  4.05981  4.78216  0.61958  0.77255  0.48576  0.95510
     33   2.57351  4.26605  4.17653  3.64075  3.53414  3.89622  4.39799  1.69113  3.55037  2.33319  3.42603  3.90356  4.30832  3.82968  3.80610  3.22728  2.28111  1.51338  5.19112  3.98262     33 v - - -
          2.68618  4.42225  2.77519  2.73123  3.46354  2.40513  3.72494  3.29354  2.67741  2.69355  4.24690  2.90347  2.73739  3.18146  2.89801  2.37887  2.77519  2.98518  4.58477  3.61503
          0.02596  4.05981  4.78216  0.61958  0.77255  0.48576  0.95510
     34   2.62793  4.52072  2.80833  2.40442  4.14681  3.38928  3.44834  3.52785  2.26767  3.16343  3.97371  1.87303  3.81398  2.78016  2.84270  2.58947  2.86871  3.20255  5.37522  4.02962     34 n - - -
          2.68618  4.42225  2.77519  2.73123  3.46354  2.40513  3.72494  3.29354  2.67741  2.69355  4.24690  2.90347  2.73739  3.18146  2.89801  2.37887  2.77519  2.98518  4.58477  3.61503
          0.02596  4.05981  4.78216  0.61958  0.77255  0.48576  0.95510
     35   2.59167  4.60574  3.10581  2.55658  3.60177  3.45799  3.21874  3.19250  2.46454  2.84314  3.69377  2.69355  3.84794  2.87449  2.85658  2.65650  2.37575  2.91563  5.11439  2.83787     35 t - - -
          2.68618  4.42225  2.77519  2.73123  3.46354  2.40513  3.72494  3.29354  2.67741  2.69355  4.24690  2.90347  2.73739  3.18146  2.89801  2.37887  2.77519  2.98518  4.58477  3.61503
          0.02596  4.05981  4.78216  0.61958  0.77255  0.48576  0.95510
     36   2.51732  4.60769  2.88918  2.39432  2.79718  3.31879  3.66889  3.19431  2.48476  2.80475  3.69305  2.82819  3.83695  2.83095  2.96653  2.63031  2.62572  2.91492  5.14213  3.36863     36 e - - -
          2.68618  4.42225  2.77519  2.73123  3.46354  2.40513  3.72494  3.29354  2.67741  2.69355  4.24690  2.90347  2.73739  3.18146  2.89801  2.37887  2.77519  2.98518  4.58477  3.61503
          0.02596  4.05981  4.78216  0.61958  0.77255  0.48576  0.95510
     37   2.92846  5.51304  1.39231  1.75326  4.80162  2.93924  3.75943  4.31754  2.61569  3.80268  4.63102  2.63657  3.85745  2.91487  3.32361  2.81818  3.20648  3.88440  5.96202  4.46177     37 d - - -
          2.68618  4.42225  2.77519  2.73123  3.46354  2.40513  3.72494  3.29354  2.67741  2.69355  4.24690  2.90347  2.73739  3.18146  2.89801  2.37887  2.77519  2.98518  4.58477  3.61503
          0.02596  4.05981  4.78216  0.61958  0.77255  0.48576  0.95510
     38   2.51044  3.65062  2.68212  2.87338  3.42900  3.54088  3.79974  2.73483  2.82739  2.43764  3.33270  3.27948  3.92295  3.13065  3.18219  2.68643  2.67271  2.20521  3.88020  3.63932     38 v - - -
          2.68618  4.42225  2.77519  2.73123  3.46354  2.40513  3.72494  3.29354  2.67741  2.69355  4.24690  2.90347  2.73739  3.18146  2.89801  2.37887  2.77519  2.98518  4.58477  3.61503
          0.02596  4.05981  4.78216  0.61958  0.77255  0.48576  0.95510
     39   2.89017  4.30503  4.35931  3.80515  3.45469  4.10143  4.50371  1.50893  3.70306  2.04243  3.24705  4.06912  4.44009  3.96270  3.93276  3.41967  2.34943  1.59601  5.18999  3.99712     39 i - - -
          2.68618  4.42225  2.77519  2.73123  3.46354  2.40513  3.72494  3.29354  2.67741  2.69355  4.24690  2.90347  2.73739  3.18146  2.89801  2.37887  2.77519  2.98518  4.58477  3.61503
          0.02596  4.05981  4.78216  0.61958  0.77255  0.48576  0.95510
     40   3.17917  4.55117  4.59386  4.21995  3.50688  4.26262  4.91684  0.87200  4.05173  2.05886  3.41747  4.43959  4.67945  4.38319  4.22740  3.77948  3.47649  1.86938  5.43368  4.18555     40 i - - -
          2.68618  4.42225  2.77519  2.73123  3.46354  2.40513  3.72494  3.29354  2.67741  2.69355  4.24690  2.90347  2.73739  3.18146  2.89801  2.37887  2.77519  2.98518  4.58477  3.61503
          0.02596  4.05981  4.78216  0.61958  0.77255  0.48576  0.95510
     41   3.20149  5.34617  0.68245  2.47131  4.75085  3.36217  4.11054  4.38394  3.23233  3.96034  4.94637  3.03565  4.02854  3.35267  3.77109  3.14532  3.54537  4.00440  5.88194  4.59774     41 D - - -
          2.68618  4.42225  2.77519  2.73123  3.46354  2.40513  3.72494  3.29354  2.67741  2.69355  4.24690  2.90347  2.73739  3.18146  2.89801  2.37887  2.77519  2.98518  4.58477  3.61503
          0.02596  4.05981  4.78216  0.61958  0.77255  0.48576  0.95510
     42   2.30355  4.23458  3.44195  3.13049  4.21101  3.03496  4.18983  3.54922  3.13402  3.29810  4.16161  3.32585  3.75644  3.46280  3.44372  1.80052  1.35907  3.08810  5.57828  4.34627     42 t - - -
          2.68618  4.42225  2.77519  2.73123  3.46354  2.40513  3.72494  3.29354  2.67741  2.69355  4.24690  2.90347  2.73739  3.18146  2.89801  2.37887  2.77519  2.98518  4.58477  3.61503
          0.02596  4.05981  4.78216  0.61958  0.77255  0.48576  0.95510
     43   3.01903  4.74099  3.64710  3.51600  4.48874  3.41809  4.57485  4.08642  3.59014  3.69125  4.75162  3.80203  0.54286  3.97313  3.81117  3.19322  3.47606  3.70971  5.62001  4.61317     43 P - - -
          2.68618  4.42225  2.77519  2.73123  3.46354  2.40513  3.72494  3.29354  2.67741  2.69355  4.24690  2.90347  2.73739  3.18146  2.89801  2.37887  2.77519  2.98518  4.58477  3.61503
          0.02596  4.05981  4.78216  0.61958  0.77255  0.48576  0.95510
     44   2.91456  4.66745  3.62639  3.55155  4.68290  0.49083  4.65672  4.33167  3.75808  3.96110  4.94109  3.79124  4.06436  4.06770  3.97003  3.09246  3.41038  3.82381  5.72482  4.79242     44 G - - -
          2.68618  4.42225  2.77519  2.73123  3.46354  2.40513  3.72494  3.29354  2.67741  2.69355  4.24690  2.90347  2.73739  3.18146  2.89801  2.37887  2.77519  2.98518  4.58477  3.61503
          0.02596  4.05981  4.78216  0.61958  0.77255  0.48576  0.95510
     45   2.86410  5.16882  2.41541  1.13189  4.56039  3.28601  3.81797  4.01952  2.69949  3.60819  4.48124  2.85135  3.88624  2.99549  3.16241  2.56121  3.16948  3.63535  5.77426  4.36443     45 e - - -
          2.68618  4.42225  2.77519  2.73123  3.46354  2.40513  3.72494  3.29354  2.67741  2.69355  4.24690  2.90347  2.73739  3.18146  2.89801  2.37887  2.77519  2.98518  4.58477  3.61503
          0.02596  4.05981  4.78216  0.61958  0.77255  0.48576  0.95510
     46   3.60949  4.91590  4.47110  4.15125  1.85042  4.33045  3.52141  3.35795  4.00470  2.71154  3.97867  4.02655  4.67133  4.06500  4.09937  3.71594  3.84534  3.27433  3.68844  0.84200     46 y - - -
          2.68618  4.42225  2.77519  2.73123  3.46354  2.40513  3.72494  3.29354  2.67741  2.69355  4.24690  2.90347  2.73739  3.18146  2.89801  2.37887  2.77519  2.98518  4.58477  3.61503
          0.02596  4.05981  4.78216  0.61958  0.77255  0.48576  0.95510
     47   1.41358  4.29183  3.70340  3.22501  3.71356  3.43291  4.15496  2.31598  3.13898  2.53443  3.62948  3.50806  3.99226  3.47260  3.45005  2.80053  2.67448  2.35951  5.25391  4.02611     47 a - - -
          2.68618  4.42225  2.77519  2.73123  3.46354  2.40513  3.72494  3.29354  2.67741  2.69355  4.24690  2.90347  2.73739  3.18146  2.89801  2.37887  2.77519  2.98518  4.58477  3.61503
          0.02596  4.05981  4.78216  0.61958  0.77255  0.48576  0.95510
     48   2.87755  5.26884  2.50341  1.54070  4.56910  3.35909  3.71489  4.04157  2.46656  3.54842  4.39082  2.84855  3.88510  1.90119  2.88577  2.81967  3.12988  3.66454  5.69682  4.30914     48 e - - -
          2.68618  4.42225  2.77519  2.73123  3.46354  2.40513  3.72494  3.29354  2.67741  2.69355  4.24690  2.90347  2.73739  3.18146  2.89801  2.37887  2.77519  2.98518  4.58477  3.61503
          0.02596  4.05981  4.78216  0.61958  0.77255  0.48576  0.95510
     49   2.47106  4.44228  3.22289  2.73492  3.91983  3.28103  3.83483  3.19052  2.70581  2.90501  3.82845  2.79818  3.81238  3.05471  3.09961  2.04352  1.89197  2.87540  5.27007  3.99554     49 t - - -
          2.68618  4.42225  2.77519  2.73123  3.46354  2.40513  3.72494  3.29354  2.67741  2.69355  4.24690  2.90347  2.73739  3.18146  2.89801  2.37887  2.77519  2.98518  4.58477  3.61503
          0.02596  4.05981  4.78216  0.61958  0.77255  0.48576  0.95510
     50   2.56845  5.01980  3.06873  2.50973  4.35879  3.38152  2.96430  3.76841  1.58484  3.28780  4.10063  3.00323  3.88480  2.73842  2.28824  2.68659  2.97403  3.41831  5.43128  4.13734     50 k - - -
          2.68618  4.42225  2.77519  2.73123  3.46354  2.40513  3.72494  3.29354  2.67741  2.69355  4.24690  2.90347  2.73739  3.18146  2.89801  2.37887  2.77519  2.98518  4.58477  3.61503
          0.02596  4.05981  4.78216  0.61958  0.77255  0.48576  0.95510
     51   2.55357  4.36948  2.98853  2.33979  4.02968  3.35809  2.66596  3.35642  2.33296  3.04581  3.60286  2.82604  3.80531  2.66910  2.66930  2.58775  2.65287  3.12210  5.28617  3.95464     51 k - - -
          2.68618  4.42225  2.77519  2.73123  3.46354  2.40513  3.72494  3.29354  2.67741  2.69355  4.24690  2.90347  2.73739  3.18146  2.89801  2.37887  2.77519  2.98518  4.58477  3.61503
          0.02596  4.05981  4.78216  0.61958  0.77255  0.48576  0.95510
     52   3.17143  4.54353  4.67638  4.11133  2.16899  4.35057  4.55531  2.28476  3.97895  1.05236  2.65077  4.33710  4.58639  4.10177  4.10974  3.67598  3.26550  2.38156  4.92481  3.71260     52 l - - -
          2.68618  4.42225  2.77519  2.73123  3.46354  2.40513  3.72494  3.29354  2.67741  2.69355  4.24690  2.90347  2.73739  3.18146  2.89801  2.37887  2.77519  2.98518  4.58477  3.61503
          0.02596  4.05981  4.78216  0.61958  0.77255  0.48576  0.95510
     53   1.95911  4.21366  3.36124  3.11044  4.41801  1.49394  4.24559  3.84860  3.23499  3.52239  4.33407  3.29147  3.71108  3.50453  3.56558  1.74892  2.74224  3.26160  5.74218  4.52359     53 g - - -
          2.68618  4.42225  2.77519  2.73123  3.46354  2.40513  3.72494  3.29354  2.67741  2.69355  4.24690  2.90347  2.73739  3.18146  2.89801  2.37887  2.77519  2.98518  4.58477  3.61503
          0.02596  4.05981  4.78216  0.61958  0.77255  0.48576  0.95510
     54   2.47277  4.45823  3.24471  2.68775  3.61997  2.94172  3.43527  3.00339  2.58645  2.68654  3.55853  3.14351  3.88125  2.97574  2.71673  2.73003  2.81555  2.33637  5.01147  2.90973     54 v - - -
          2.68618  4.42225  2.77519  2.73123  3.46354  2.40513  3.72494  3.29354  2.67741  2.69355  4.24690  2.90347  2.73739  3.18146  2.89801  2.37887  2.77519  2.98518  4.58477  3.61503
          0.02596  4.05981  4.78216  0.61958  0.77255  0.48576  0.95510
     55   1.12385  4.20361  3.47266  3.23759  4.36731  1.93597  4.31884  3.72576  3.33205  3.46768  4.31618  3.37235  3.74105  3.60882  3.62676  2.45837  2.77305  3.19138  5.71115  4.51844     55 a - - -
          2.68618  4.42225  2.77519  2.73123  3.46354  2.40513  3.72494  3.29354  2.67741  2.69355  4.24690  2.90347  2.73739  3.18146  2.89801  2.37887  2.77519  2.98518  4.58477  3.61503
          0.02596  4.05981  4.78216  0.61958  0.77255  0.48576  0.95510
     56   3.32894  4.71280  4.69006  4.20778  3.11144  4.45177  4.78762  2.11567  3.96859  0.79662  2.99259  4.47300  4.72442  4.22289  4.12231  3.86051  3.58110  2.28939  5.16364  3.96151     56 l - - -
          2.68618  4.42225  2.77519  2.73123  3.46354  2.40513  3.72494  3.29354  2.67741  2.69355  4.24690  2.90347  2.73739  3.18146  2.89801  2.37887  2.77519  2.98518  4.58477  3.61503
          0.02596  4.05981  4.78216  0.61958  0.77255  0.48576  0.95510
     57   0.94732  4.17780  3.54276  3.31083  4.28010  2.98287  4.34137  3.55929  3.34897  3.37503  4.26040  3.40618  3.75005  3.65016  3.61632  2.22104  2.76689  3.07647  5.67398  4.45784     57 a - - -
          2.68618  4.42225  2.77519  2.73123  3.46354  2.40513  3.72494  3.29354  2.67741  2.69355  4.24690  2.90347  2.73739  3.18146  2.89801  2.37887  2.77519  2.98518  4.58477  3.61503
          0.02596  4.05981  4.78216  0.61958  0.77255  0.48576  0.95510
     58   2.86099  2.64654  4.43807  3.88173  3.26498  4.00441  4.44400  2.08420  3.73453  1.33452  3.16767  4.07330  4.37384  3.95920  3.90572  3.34130  3.12168  1.95610  5.02878  3.84714     58 l - - -
          2.68618  4.42225  2.77519  2.73123  3.46354  2.40513  3.72494  3.29354  2.67741  2.69355  4.24690  2.90347  2.73739  3.18146  2.89801  2.37887  2.77519  2.98518  4.58477  3.61503
          0.02596  4.05981  4.78216  0.61958  0.77255  0.48576  0.95510
     59   3.69699  4.92392  4.65855  4.35562  1.40360  4.42859  3.48859  3.38564  4.20076  2.70851  3.98060  4.10039  4.73705  4.16230  4.23052  3.80097  3.91878  3.31099  3.62507  1.01475     59 y - - -
          2.68618  4.42225  2.77519  2.73123  3.46354  2.40513  3.72494  3.29354  2.67741  2.69355  4.24690  2.90347  2.73739  3.18146  2.89801  2.37887  2.77519  2.98518  4.58477  3.61503
          0.02596  4.05981  4.78216  0.61958  0.77255  0.48576  0.95510
     60   1.72366  4.19113  3.49767  3.17952  4.30685  2.98108  4.23636  3.65787  3.20730  3.38948  4.22504  3.33425  3.72293  3.50386  3.52197  1.27076  2.49223  3.13962  5.65669  4.44449     60 s - - -
          2.68618  4.42225  2.77519  2.73123  3.46354  2.40513  3.72494  3.29354  2.67741  2.69355  4.24690  2.90347  2.73739  3.18146  2.89801  2.37887  2.77519  2.98518  4.58477  3.61503
          0.02596  4.05981  4.78216  0.61958  0.77255  0.48576  0.95510
     61   3.69388  4.92434  4.64966  4.34540  1.44578  4.42480  3.48940  3.38555  4.19137  2.70953  3.98146  4.09680  4.73445  4.15752  4.22474  3.79737  3.91617  3.31045  3.62713  0.98905     61 y - - -
          2.68618  4.42225  2.77519  2.73123  3.46354  2.40513  3.72494  3.29354  2.67741  2.69355  4.24690  2.90347  2.73739  3.18146  2.89801  2.37887  2.77519  2.98518  4.58477  3.61503
          0.02596  4.05981  4.78216  0.61958  0.77255  0.48576  0.95510
     62   3.12570  5.26334  2.58295  0.78550  4.63494  3.40374  4.01207  4.12678  2.91719  3.71550  4.68550  3.05553  4.01850  3.22649  3.34242  3.09145  3.43274  3.79283  5.77109  4.49852     62 e - - -
          2.68618  4.42225  2.77519  2.73123  3.46354  2.40513  3.72494  3.29354  2.67741  2.69355  4.24690  2.90347  2.73739  3.18146  2.89801  2.37887  2.77519  2.98518  4.58477  3.61503
          0.02596  4.05981  4.78216  0.61958  0.77255  0.48576  0.95510
     63   0.77413  4.29568  3.66217  3.46678  4.24802  3.11433  4.46537  3.40226  3.48811  3.27483  4.28929  3.56603  3.87169  3.81274  3.72293  2.64602  2.93659  3.02388  5.65626  4.47874     63 a - - -
          2.68618  4.42225  2.77519  2.73123  3.46354  2.40513  3.72494  3.29354  2.67741  2.69355  4.24690  2.90347  2.73739  3.18146  2.89801  2.37887  2.77519  2.98518  4.58477  3.61503
          0.02596  4.05981  4.78216  0.61958  0.77255  0.48576  0.95510
     64   3.04122  5.40862  0.90106  2.24898  4.69725  3.27211  3.92255  4.30576  3.00038  3.85369  4.78759  2.82340  3.93156  3.01782  3.57468  2.95594  3.36829  3.90917  5.93586  4.47926     64 d - - -
          2.68618  4.42225  2.77519  2.73123  3.46354  2.40513  3.72494  3.29354  2.67741  2.69355  4.24690  2.90347  2.73739  3.18146  2.89801  2.37887  2.77519  2.98518  4.58477  3.61503
          0.02596  4.05981  4.78216  0.61958  0.77255  0.48576  0.95510
     65   3.09570  4.43254  4.76841  4.28532  3.60844  4.40251  5.01591  1.56073  4.16477  2.12884  3.42639  4.50079  4.74691  4.44788  4.37083  3.79870  3.37208  0.96775  5.56256  4.34106     65 v - - -
          2.68618  4.42225  2.77519  2.73123  3.46354  2.40513  3.72494  3.29354  2.67741  2.69355  4.24690  2.90347  2.73739  3.18146  2.89801  2.37887  2.77519  2.98518  4.58477  3.61503
          0.02596  4.05981  4.78216  0.61958  0.77255  0.48576  0.95510
     66   3.11070  4.43183  4.81407  4.32585  3.61149  4.44646  5.04889  1.47013  4.21121  2.12233  3.42082  4.54019  4.77375  4.48518  4.41277  3.84033  3.38220  1.00690  5.57507  4.36052     66 v - - -
          2.68618  4.42225  2.77519  2.73123  3.46354  2.40513  3.72494  3.29354  2.67741  2.69355  4.24690  2.90347  2.73739  3.18146  2.89801  2.37887  2.77519  2.98518  4.58477  3.61503
          0.02596  4.05981  4.78216  0.61958  0.77255  0.48576  0.95510
     67   1.59314  4.22394  3.41333  3.20872  4.41464  1.30240  4.32540  3.78577  3.33752  3.52033  4.36874  3.35953  3.74486  3.61208  3.63528  2.46753  2.79007  3.23513  5.74744  4.55314     67 g - - -
          2.68618  4.42225  2.77519  2.73123  3.46354  2.40513  3.72494  3.29354  2.67741  2.69355  4.24690  2.90347  2.73739  3.18146  2.89801  2.37887  2.77519  2.98518  4.58477  3.61503
          0.02596  4.05981  4.78216  0.61958  0.77255  0.48576  0.95510
     68   3.29724  4.61681  4.90111  4.33221  3.12100  4.57306  4.88559  1.80491  4.19918  1.00061  2.38704  4.58882  4.75180  4.30347  4.31826  3.91700  3.51797  2.16329  5.19982  4.14545     68 l - - -
          2.68618  4.42225  2.77519  2.73123  3.46354  2.40513  3.72494  3.29354  2.67741  2.69355  4.24690  2.90347  2.73739  3.18146  2.89801  2.37887  2.77519  2.98518  4.58477  3.61503
          0.02596  4.05981  4.78216  0.61958  0.77255  0.48576  0.95510
     69   3.14706  4.50822  4.69315  4.15041  3.27956  4.39256  4.78636  2.00265  4.00298  1.23131  2.96266  4.40427  4.66425  4.21839  4.17990  3.74340  3.39143  1.44665  5.25805  4.11458     69 l - - -
          2.68618  4.42225  2.77519  2.73123  3.46354  2.40513  3.72494  3.29354  2.67741  2.69355  4.24690  2.90347  2.73739  3.18146  2.89801  2.37887  2.77519  2.98518  4.58477  3.61503
          0.02596  4.05981  4.78216  0.61958  0.77255  0.48576  0.95510
     70   2.52366  3.69794  3.71322  3.14087  3.31496  3.65992  3.94033  2.29281  3.05775  1.91520  3.17457  3.48703  4.03055  2.57553  3.35284  2.92585  2.85535  2.26548  4.83961  3.63045     70 l - - -
          2.68618  4.42225  2.77519  2.73123  3.46354  2.40513  3.72494  3.29354  2.67741  2.69355  4.24690  2.90347  2.73739  3.18146  2.89801  2.37887  2.77519  2.98518  4.58477  3.61503
          0.02596  4.05981  4.78216  0.61958  0.77255  0.48576  0.95510
     71   1.54217  4.18964  3.46632  3.18014  4.34379  2.84471  4.25534  3.73917  3.24063  3.44651  4.27207  3.33006  3.71701  3.52621  3.55365  1.32804  2.73383  3.18986  5.68697  4.47399     71 s - - -
          2.68618  4.42225  2.77519  2.73123  3.46354  2.40513  3.72494  3.29354  2.67741  2.69355  4.24690  2.90347  2.73739  3.18146  2.89801  2.37887  2.77519  2.98518  4.58477  3.61503
          0.02596  4.05981  4.78216  0.61958  0.77255  0.48576  0.95510
     72   0.94198  4.17893  3.54353  3.31348  4.27824  2.98445  4.34357  3.55254  3.35105  3.37237  4.26050  3.40832  3.75184  3.65324  3.61733  2.23873  2.76905  3.07252  5.67383  4.45699     72 a - - -
          2.68618  4.42225  2.77519  2.73123  3.46354  2.40513  3.72494  3.29354  2.67741  2.69355  4.24690  2.90347  2.73739  3.18146  2.89801  2.37887  2.77519  2.98518  4.58477  3.61503
          0.02596  4.05981  4.78216  0.61958  0.77255  0.48576  0.95510
     73   2.60700  4.87855  2.51218  2.37311  4.14952  3.38380  3.61626  3.29808  2.40435  3.15817  3.96018  2.54827  3.79729  2.62120  2.81792  2.61853  2.21446  3.18919  5.37728  4.02301     73 t - - -
          2.68618  4.42225  2.77519  2.73123  3.46354  2.40513  3.72494  3.29354  2.67741  2.69355  4.24690  2.90347  2.73739  3.18146  2.89801  2.37887  2.77519  2.98518  4.58477  3.61503
          0.02596  4.05981  4.78216  0.61958  0.77255  0.48576  0.95510
     74   3.12570  5.26334  2.58295  0.78550  4.63494  3.40374  4.01207  4.12678  2.91719  3.71550  4.68550  3.05553  4.01850  3.22649  3.34242  3.09145  3.43274  3.79283  5.77109  4.49852     74 e - - -
          2.68618  4.42225  2.77519  2.73123  3.46354  2.40513  3.72494  3.29354  2.67741  2.69355  4.24690  2.90347  2.73739  3.18146  2.89801  2.37887  2.77519  2.98518  4.58477  3.61503
          0.02596  4.05981  4.78216  0.61958  0.77255  0.48576  0.95510
     75   2.56225  4.56742  2.91750  2.62422  4.27699  3.18351  4.00227  3.70474  2.86275  3.37551  4.25908  3.12856  1.30358  3.23454  3.21593  2.51024  2.96427  3.29354  5.58573  4.28957     75 p - - -
          2.68618  4.42225  2.77519  2.73123  3.46354  2.40513  3.72494  3.29354  2.67741  2.69355  4.24690  2.90347  2.73739  3.18146  2.89801  2.37887  2.77519  2.98518  4.58477  3.61503
          0.02596  4.05981  4.78216  0.61958  0.77255  0.48576  0.95510
     76   3.67038  4.90943  4.61164  4.29282  1.32822  4.40497  3.26484  3.46532  4.13882  2.81111  4.03768  4.05734  4.71244  4.11648  4.18344  3.76170  3.88728  3.35679  3.59947  1.08043     76 y - - -
          2.68618  4.42225  2.77519  2.73123  3.46354  2.40513  3.72494  3.29354  2.67741  2.69355  4.24690  2.90347  2.73739  3.18146  2.89801  2.37887  2.77519  2.98518  4.58477  3.61503
          0.02596  4.05981  4.78216  0.61958  0.77255  0.48576  0.95510
     77   2.36277  3.50106  3.33245  2.87480  4.07291  3.14037  3.96122  3.46947  2.85718  3.14383  3.97857  2.38643  3.76310  3.18784  3.23585  1.55045  2.54079  3.05937  5.41138  4.15289     77 s - - -
          2.68618  4.42225  2.77519  2.73123  3.46354  2.40513  3.72494  3.29354  2.67741  2.69355  4.24690  2.90347  2.73739  3.18146  2.89801  2.37887  2.77519  2.98518  4.58477  3.61503
          0.02596  4.05981  4.78216  0.61958  0.77255  0.48576  0.95510
     78   3.29939  4.63907  4.83092  4.29270  3.16989  4.54706  4.89600  1.88242  4.12640  0.90294  2.97780  4.55989  4.76472  4.30207  4.27631  3.91177  3.53614  2.03841  5.24981  4.13408     78 l - - -
          2.68618  4.42225  2.77519  2.73123  3.46354  2.40513  3.72494  3.29354  2.67741  2.69355  4.24690  2.90347  2.73739  3.18146  2.89801  2.37887  2.77519  2.98518  4.58477  3.61503
          0.02596  4.05981  4.78216  0.61958  0.77255  0.48576  0.95510
     79   3.68883  4.91079  4.68103  4.37840  1.13644  4.43195  3.49486  3.36058  4.22084  2.68199  3.95461  4.11097  4.73790  4.17325  4.24133  3.80381  3.90996  3.28994  3.62946  1.25679     79 f - - -
          2.68618  4.42225  2.77519  2.73123  3.46354  2.40513  3.72494  3.29354  2.67741  2.69355  4.24690  2.90347  2.73739  3.18146  2.89801  2.37887  2.77519  2.98518  4.58477  3.61503
          0.02596  4.05981  4.78216  0.61958  0.77255  0.48576  0.95510
     80   2.34456  4.48070  3.01125  2.68379  4.30568  2.48375  3.92862  3.74421  2.81419  3.36248  4.17455  2.76901  1.98593  3.12139  3.23417  2.06875  2.81458  3.27490  5.58502  4.28995     80 p - - -
          2.68618  4.42225  2.77519  2.73123  3.46354  2.40513  3.72494  3.29354  2.67741  2.69355  4.24690  2.90347  2.73739  3.18146  2.89801  2.37887  2.77519  2.98518  4.58477  3.61503
          0.02596  4.05981  4.78216  0.61958  0.77255  0.48576  0.95510
     81   2.64246  4.79539  2.50150  2.45538  4.02867  3.33864  3.75719  3.53267  2.64344  3.16216  4.02558  2.96338  1.74608  2.95714  3.09169  2.71778  2.95633  3.20898  5.36414  3.54085     81 p - - -
          2.68618  4.42225  2.77519  2.73123  3.46354  2.40513  3.72494  3.29354  2.67741  2.69355  4.24690  2.90347  2.73739  3.18146  2.89801  2.37887  2.77519  2.98518  4.58477  3.61503
          0.02596  4.05981  4.78216  0.61958  0.77255  0.48576  0.95510
     82   2.36610  2.51871  3.33203  2.91637  4.02720  2.26792  3.99448  3.42969  2.92273  3.11171  3.95641  2.04712  3.77274  3.24327  3.28760  2.45477  2.76622  3.03048  5.38647  4.13484     82 n - - -
          2.68618  4.42225  2.77519  2.73123  3.46354  2.40513  3.72494  3.29354  2.67741  2.69355  4.24690  2.90347  2.73739  3.18146  2.89801  2.37887  2.77519  2.98518  4.58477  3.61503
          0.02596  4.05981  4.78216  0.61958  0.77255  0.48576  0.95510
     83   2.56793  3.30956  3.95335  3.38965  3.29202  3.42160  4.04016  1.82489  3.28491  2.27322  3.27821  3.62578  4.04219  3.53707  3.51206  2.44904  2.83097  2.09162  4.81263  3.61162     83 i - - -
          2.68618  4.42225  2.77519  2.73123  3.46354  2.40513  3.72494  3.29354  2.67741  2.69355  4.24690  2.90347  2.73739  3.18146  2.89801  2.37887  2.77519  2.98518  4.58477  3.61503
          0.02596  4.05981  4.78216  0.61958  0.77255  0.48576  0.95510
     84   2.36383  4.63930  3.10690  2.56649  3.91598  3.42012  3.54824  3.30716  2.45539  2.94629  3.78870  2.89544  3.84093  2.87097  2.47276  2.67099  2.07210  2.85163  5.21829  3.92698     84 t - - -
          2.68618  4.42225  2.77519  2.73123  3.46354  2.40513  3.72494  3.29354  2.67741  2.69355  4.24690  2.90347  2.73739  3.18146  2.89801  2.37887  2.77519  2.98518  4.58477  3.61503
          0.02596  4.05981  4.78216  0.61958  0.77255  0.48576  0.95510
     85   1.97911  2.39631  3.51765  3.04260  3.92595  2.57277  4.03432  3.31612  3.01538  3.00649  3.85758  2.79573  3.66031  3.31370  3.36268  2.12274  2.64105  2.93368  5.31289  4.08706     85 a - - -
          2.68618  4.42225  2.77519  2.73123  3.46354  2.40513  3.72494  3.29354  2.67741  2.69355  4.24690  2.90347  2.73739  3.18146  2.89801  2.37887  2.77519  2.98518  4.58477  3.61503
          0.02596  4.05981  4.78216  0.61958  0.77255  0.48576  0.95510
     86   2.66501  4.02013  4.07711  3.50121  2.39053  3.80933  4.09335  2.43979  3.38259  1.95291  1.99089  3.75292  4.16128  3.37256  3.58991  3.10033  2.95258  2.30503  4.75903  3.54655     86 l - - -
          2.68618  4.42225  2.77519  2.73123  3.46354  2.40513  3.72494  3.29354  2.67741  2.69355  4.24690  2.90347  2.73739  3.18146  2.89801  2.37887  2.77519  2.98518  4.58477  3.61503
          0.02596  4.05981  4.78216  0.61958  0.77255  0.48576  0.95510
     87   2.45758  3.11039  4.26701  3.69928  3.33047  3.85862  4.25976  1.86563  3.58176  2.12188  3.28261  3.89195  4.23591  3.81151  3.76404  3.08219  2.90117  1.57160  4.92306  3.72706     87 v - - -
          2.68618  4.42225  2.77519  2.73123  3.46354  2.40513  3.72494  3.29354  2.67741  2.69355  4.24690  2.90347  2.73739  3.18146  2.89801  2.37887  2.77519  2.98518  4.58477  3.61503
          0.02596  4.05981  4.78216  0.61958  0.77255  0.48576  0.95510
     88   2.61885  4.69394  3.01862  2.52773  3.93912  3.42223  3.68455  3.33323  2.47489  2.52763  3.75247  2.05147  3.84768  2.69671  2.88274  2.62680  2.65220  3.03662  5.24407  3.93638     88 n - - -
          2.68618  4.42225  2.77519  2.73123  3.46354  2.40513  3.72494  3.29354  2.67741  2.69355  4.24690  2.90347  2.73739  3.18146  2.89801  2.37887  2.77519  2.98518  4.58477  3.61503
          0.02596  4.05981  4.78216  0.61958  0.77255  0.48576  0.95510
     89   3.22792  5.04634  3.73877  3.21550  4.44897  3.67490  3.97640  4.00699  2.33523  3.48901  4.48763  3.55916  4.17138  3.19033  0.72661  3.30512  3.48304  3.72367  5.45784  4.33923     89 r - - -
          2.68618  4.42225  2.77519  2.73123  3.46354  2.40513  3.72494  3.29354  2.67741  2.69355  4.24690  2.90347  2.73739  3.18146  2.89801  2.37887  2.77519  2.98518  4.58477  3.61503
          0.02596  4.05981  4.78216  0.61958  0.77255  0.48576  0.95510
     90   2.82572  5.29890  2.09596  1.57362  4.61250  3.28866  3.72204  4.09643  2.62837  3.61460  4.42835  2.76792  2.35772  2.86973  3.16592  2.75556  3.09388  3.68737  5.78375  4.33864     90 e - - -
          2.68618  4.42225  2.77519  2.73123  3.46354  2.40513  3.72494  3.29354  2.67741  2.69355  4.24690  2.90347  2.73739  3.18146  2.89801  2.37887  2.77519  2.98518  4.58477  3.61503
          0.02596  4.05981  4.78216  0.61958  0.77255  0.48576  0.95510
     91   2.92107  4.04550  4.46485  3.91547  3.41424  4.13264  4.56305  1.93306  3.79007  1.72996  3.29276  4.14812  4.47683  4.04358  3.99483  3.46608  3.10073  1.23423  5.18952  3.90833     91 v - - -
          2.68618  4.42225  2.77519  2.73123  3.46354  2.40513  3.72494  3.29354  2.67741  2.69355  4.24690  2.90347  2.73739  3.18146  2.89801  2.37887  2.77519  2.98518  4.58477  3.61503
          0.02596  4.05981  4.78216  0.61958  0.77255  0.48576  0.95510
     92   3.13939  4.44887  4.86228  4.37376  3.58049  4.49048  5.08221  1.09584  4.25676  2.06469  3.38292  4.58622  4.80122  4.51843  4.44795  3.88663  3.40760  1.35086  5.57081  4.36882     92 i - - -
          2.68618  4.42225  2.77519  2.73123  3.46354  2.40513  3.72494  3.29354  2.67741  2.69355  4.24690  2.90347  2.73739  3.18146  2.89801  2.37887  2.77519  2.98518  4.58477  3.61503
          0.02596  4.05981  4.78216  0.61958  0.77255  0.48576  0.95510
     93   2.91456  4.66745  3.62639  3.55155  4.68290  0.49083  4.65672  4.33167  3.75808  3.96110  4.94109  3.79124  4.06436  4.06770  3.97003  3.09246  3.41038  3.82381  5.72482  4.79242     93 G - - -
          2.68618  4.42225  2.77519  2.73123  3.46354  2.40513  3.72494  3.29354  2.67741  2.69355  4.24690  2.90347  2.73739  3.18146  2.89801  2.37887  2.77519  2.98518  4.58477  3.61503
          0.02596  4.05981  4.78216  0.61958  0.77255  0.48576  0.95510
     94   3.13530  4.50183  4.68856  4.25592  3.48735  4.34462  4.95621  0.95335  4.08715  1.99701  3.35032  4.46791  4.71926  4.39460  4.27393  3.77510  3.42397  1.72955  5.46700  4.22473     94 i - - -
          2.68618  4.42225  2.77519  2.73123  3.46354  2.40513  3.72494  3.29354  2.67741  2.69355  4.24690  2.90347  2.73739  3.18146  2.89801  2.37887  2.77519  2.98518  4.58477  3.61503
          0.02596  4.05981  4.78216  0.61958  0.77255  0.48576  0.95510
     95   3.12057  4.43198  4.84501  4.35432  3.61257  4.47424  5.07147  1.38648  4.24291  2.11685  3.41676  4.56687  4.79107  4.51089  4.44072  3.86736  3.38936  1.05393  5.58306  4.37292     95 v - - -
          2.68618  4.42225  2.77519  2.73123  3.46354  2.40513  3.72494  3.29354  2.67741  2.69355  4.24690  2.90347  2.73739  3.18146  2.89801  2.37887  2.77519  2.98518  4.58477  3.61503
          0.02596  4.05981  4.78216  0.61958  0.77255  0.48576  0.95510
     96   2.34441  4.24887  3.46986  3.20719  4.17076  3.06500  4.24578  3.41831  3.18218  3.24749  4.16548  3.38078  3.79591  3.54223  3.45911  2.35833  1.09277  3.00635  5.57459  4.33309     96 t - - -
          2.68618  4.42225  2.77519  2.73123  3.46354  2.40513  3.72494  3.29354  2.67741  2.69355  4.24690  2.90347  2.73739  3.18146  2.89801  2.37887  2.77519  2.98518  4.58477  3.61503
          0.02596  4.05981  4.78216  0.61958  0.77255  0.48576  0.95510
     97   2.89670  5.13336  3.06529  2.57481  4.53183  3.18265  3.63603  3.92549  1.32050  3.40690  4.24088  3.05024  3.94996  2.39916  2.31767  2.88203  3.10244  3.57547  5.50521  4.24792     97 k - - -
          2.68618  4.42225  2.77519  2.73123  3.46354  2.40513  3.72494  3.29354  2.67741  2.69355  4.24690  2.90347  2.73739  3.18146  2.89801  2.37887  2.77519  2.98518  4.58477  3.61503
          0.02596  4.05981  4.78216  0.61958  0.77255  0.48576  0.95510
     98   2.87882  3.91673  4.50203  3.96631  3.54159  4.09328  4.62890  1.26207  3.85691  2.25487  3.40870  4.16912  4.47588  4.11372  4.06317  3.44257  2.68276  1.54361  5.28445  4.08333     98 i - - -
          2.68618  4.42225  2.77519  2.73123  3.46354  2.40513  3.72494  3.29354  2.67741  2.69355  4.24690  2.90347  2.73739  3.18146  2.89801  2.37887  2.77519  2.98518  4.58477  3.61503
          0.02596  4.05981  4.78216  0.61958  0.77255  0.48576  0.95510
     99   2.85182  5.32753  1.39725  2.19111  4.51492  3.29334  3.15519  4.10556  2.64585  3.61794  4.44176  2.39097  3.84969  2.88128  3.18395  2.77573  3.11846  3.70380  5.73454  4.08104     99 d - - -
          2.68618  4.42225  2.77519  2.73123  3.46354  2.40513  3.72494  3.29354  2.67741  2.69355  4.24690  2.90347  2.73739  3.18146  2.89801  2.37887  2.77519  2.98518  4.58477  3.61503
          0.02596  4.05981  4.78216  0.61958  0.77255  0.48576  0.95510
    100   2.55937  4.95818  2.54443  2.21345  4.24715  3.38022  3.28200  3.40261  2.20978  3.17743  4.01628  2.87359  3.77887  2.70187  2.71807  2.22284  2.82858  3.28257  5.42451  4.05150    100 k - - -
          2.68618  4.42225  2.77519  2.73123  3.46354  2.40513  3.72494  3.29354  2.67741  2.69355  4.24690  2.90347  2.73739  3.18146  2.89801  2.37887  2.77519  2.98518  4.58477  3.61503
          0.02596  4.05981  4.78216  0.61958  0.77255  0.48576  0.95510
    101   2.75559  5.01512  2.74904  2.20265  4.35056  3.31205  3.67668  3.77157  2.06866  3.32687  4.15214  2.92476  1.99539  2.82574  2.73424  2.75035  3.00082  3.41866  5.51068  4.17732    101 p - - -
          2.68618  4.42225  2.77519  2.73123  3.46354  2.40513  3.72494  3.29354  2.67741  2.69355  4.24690  2.90347  2.73739  3.18146  2.89801  2.37887  2.77519  2.98518  4.58477  3.61503
          0.02596  4.05981  4.78216  0.61958  0.77255  0.48576  0.95510
    102   2.61070  4.96961  2.55980  2.29462  4.25373  3.19632  3.23446  3.70178  2.16135  3.24770  4.02964  2.58201  3.78410  2.71454  2.82351  2.60054  2.70267  3.32840  5.43629  3.10101    102 k - - -
          2.68618  4.42225  2.77519  2.73123  3.46354  2.40513  3.72494  3.29354  2.67741  2.69355  4.24690  2.90347  2.73739  3.18146  2.89801  2.37887  2.77519  2.98518  4.58477  3.61503
          0.02596  4.05981  4.78216  0.61958  0.77255  0.48576  0.95510
    103   0.96424  4.20179  3.50438  3.27867  4.35210  2.37105  4.34257  3.68577  3.36083  3.45134  4.31271  3.39772  3.75140  3.64340  3.64188  2.47196  2.78419  3.16772  5.70344  4.51623    103 a - - -
          2.68618  4.42225  2.77519  2.73123  3.46354  2.40513  3.72494  3.29354  2.67741  2.69355  4.24690  2.90347  2.73739  3.18146  2.89801  2.37887  2.77519  2.98518  4.58477  3.61503
          0.02596  4.05981  4.78216  0.61958  0.77255  0.48576  0.95510
    104   2.70235  4.73774  2.21711  2.29483  4.39094  3.32863  3.66801  3.85378  2.42529  3.39879  4.19970  1.75044  3.81624  2.80769  2.88634  2.67734  2.95922  3.46741  5.57735  4.18317    104 n - - -
          2.68618  4.42225  2.77519  2.73123  3.46354  2.40513  3.72494  3.29354  2.67741  2.69355  4.24690  2.90347  2.73739  3.18146  2.89801  2.37887  2.77519  2.98518  4.58477  3.61503
          0.02596  4.05981  4.78216  0.61958  0.77255  0.48576  0.95510
    105   2.44129  4.23205  3.62735  3.06373  3.39547  3.59593  3.91257  2.34558  2.99185  2.34268  3.31400  3.42229  2.89237  3.28948  3.25195  2.80972  2.77864  1.92355  4.88263  3.66167    105 v - - -
          2.68618  4.42225  2.77519  2.73123  3.46354  2.40513  3.72494  3.29354  2.67741  2.69355  4.24690  2.90347  2.73739  3.18146  2.89801  2.37887  2.77519  2.98518  4.58477  3.61503
          0.02596  4.05981  4.78216  0.61958  0.77255  0.48576  0.95510
    106   2.57807  5.13043  2.46767  1.80395  4.42818  3.24488  3.50876  3.89348  2.35977  3.41695  4.20384  2.78041  2.59200  2.73998  2.94969  2.66202  2.94625  3.49940  5.59072  4.18482    106 e - - -
          2.68618  4.42225  2.77519  2.73123  3.46354  2.40513  3.72494  3.29354  2.67741  2.69355  4.24690  2.90347  2.73739  3.18146  2.89801  2.37887  2.77519  2.98518  4.58477  3.61503
          0.02596  4.05981  4.78216  0.61958  0.77255  0.48576  0.95510
    107   2.72181  4.66629  3.32669  2.72304  3.82423  3.56795  3.70234  3.19477  2.35010  2.59048  2.67833  3.17064  3.94204  2.61456  1.93827  2.82733  2.93813  2.96080  5.15001  3.89773    107 r - - -
          2.68618  4.42225  2.77519  2.73123  3.46354  2.40513  3.72494  3.29354  2.67741  2.69355  4.24690  2.90347  2.73739  3.18146  2.89801  2.37887  2.77519  2.98518  4.58477  3.61503
          0.02596  4.05981  4.78216  0.61958  0.77255  0.48576  0.95510
    108   1.53834  4.22445  3.77898  3.30527  3.71817  3.37381  4.18923  2.51518  3.23071  2.66245  3.65163  3.53518  3.96232  3.53769  3.52532  2.62178  2.85461  1.82589  5.23991  4.01888    108 a - - -
          2.68618  4.42225  2.77519  2.73123  3.46354  2.40513  3.72494  3.29354  2.67741  2.69355  4.24690  2.90347  2.73739  3.18146  2.89801  2.37887  2.77519  2.98518  4.58477  3.61503
          0.02596  4.05981  4.78216  0.61958  0.77255  0.48576  0.95510
    109   2.42897  4.98899  2.80657  2.05521  4.29126  3.39392  3.58726  3.73432  2.18426  3.26897  4.05071  2.88680  3.79612  2.66753  2.27646  2.58295  2.74675  3.25605  5.44411  4.08013    109 e - - -
          2.68618  4.42225  2.77519  2.73123  3.46354  2.40513  3.72494  3.29354  2.67741  2.69355  4.24690  2.90347  2.73739  3.18146  2.89801  2.37887  2.77519  2.98518  4.58477  3.61503
          0.02596  4.05981  4.78216  0.61958  0.77255  0.48576  0.95510
    110   2.66692  4.92639  3.00337  2.48978  4.21743  3.41987  3.52499  3.62723  2.19774  2.83255  3.99982  2.99015  3.86112  2.32510  1.93412  2.62475  2.92040  3.29339  5.36820  4.06329    110 r - - -
          2.68618  4.42225  2.77519  2.73123  3.46354  2.40513  3.72494  3.29354  2.67741  2.69355  4.24690  2.90347  2.73739  3.18146  2.89801  2.37887  2.77519  2.98518  4.58477  3.61503
          0.02596  4.05981  4.78216  0.61958  0.77255  0.48576  0.95510
    111   3.66547  4.97010  4.38958  4.14473  2.88305  3.95019  4.14996  3.70120  3.86506  3.06202  4.32567  4.25697  4.48432  4.24291  3.95913  3.86723  3.97622  3.59660  0.57944  2.87598    111 W - - -
          2.68618  4.42225  2.77519  2.73123  3.46354  2.40513  3.72494  3.29354  2.67741  2.69355  4.24690  2.90347  2.73739  3.18146  2.89801  2.37887  2.77519  2.98518  4.58477  3.61503
          0.02596  4.05981  4.78216  0.61958  0.77255  0.48576  0.95510
    112   3.33932  4.70242  4.77473  4.22894  3.07282  4.52349  4.81020  2.23426  4.02952  0.87797  2.19089  4.51166  4.72777  4.20892  4.17160  3.88471  3.56610  2.37614  5.15705  4.05889    112 l - - -
          2.68618  4.42225  2.77519  2.73123  3.46354  2.40513  3.72494  3.29354  2.67741  2.69355  4.24690  2.90347  2.73739  3.18146  2.89801  2.37887  2.77519  2.98518  4.58477  3.61503
          0.02596  4.05981  4.78216  0.61958  0.77255  0.48576  0.95510
    113   2.67692  4.94056  3.03223  2.10766  4.23527  3.45743  3.59768  3.52231  2.13213  3.04079  3.93101  2.96540  3.84162  2.64659  2.01088  2.66144  2.89594  3.19952  5.38163  4.06308    113 r - - -
          2.68618  4.42225  2.77519  2.73123  3.46354  2.40513  3.72494  3.29354  2.67741  2.69355  4.24690  2.90347  2.73739  3.18146  2.89801  2.37887  2.77519  2.98518  4.58477  3.61503
          0.02596  4.05981  4.78216  0.61958  0.77255  0.48576  0.95510
    114   2.74274  4.56759  3.25476  2.88647  3.54300  3.52672  3.90990  2.95885  2.81046  1.60628  3.68865  2.15049  4.01532  3.22305  3.13424  2.90750  3.02717  2.76765  5.06071  3.69891    114 l - - -
          2.68618  4.42225  2.77519  2.73123  3.46354  2.40513  3.72494  3.29354  2.67741  2.69355  4.24690  2.90347  2.73739  3.18146  2.89801  2.37887  2.77519  2.98518  4.58477  3.61503
          0.02596  4.05981  4.78216  0.61958  0.77255  0.48576  0.95510
    115   1.58811  3.58126  3.63568  3.11044  3.62611  3.30805  3.99718  2.89429  3.04320  2.68404  3.08166  3.38461  3.86345  3.33982  3.36045  2.47607  2.42096  2.61976  5.07552  3.85801    115 a - - -
          2.68618  4.42225  2.77519  2.73123  3.46354  2.40513  3.72494  3.29354  2.67741  2.69355  4.24690  2.90347  2.73739  3.18146  2.89801  2.37887  2.77519  2.98518  4.58477  3.61503
          0.02596  4.05981  4.78216  0.61958  0.77255  0.48576  0.95510
    116   2.91456  4.66745  3.62639  3.55155  4.68290  0.49083  4.65672  4.33167  3.75808  3.96110  4.94109  3.79124  4.06436  4.06770  3.97003  3.09246  3.41038  3.82381  5.72482  4.79242    116 G - - -
          2.68618  4.42225  2.77519  2.73123  3.46354  2.40513  3.72494  3.29354  2.67741  2.69355  4.24690  2.90347  2.73739  3.18146  2.89801  2.37887  2.77519  2.98518  4.58477  3.61503
          0.02596  4.05981  4.78216  0.61958  0.77255  0.48576  0.95510
    117   2.81777  0.62841  4.37496  4.16012  4.11296  3.39774  4.76644  3.29177  3.98955  3.19693  4.32567  4.09763  4.11902  4.32815  4.07933  3.08922  3.30060  3.02270  5.48502  4.39827    117 C - - -
          2.68618  4.42225  2.77519  2.73123  3.46354  2.40513  3.72494  3.29354  2.67741  2.69355  4.24690  2.90347  2.73739  3.18146  2.89801  2.37887  2.77519  2.98518  4.58477  3.61503
          0.02596  4.05981  4.78216  0.61958  0.77255  0.48576  0.95510
    118   2.71651  5.12611  2.78369  1.97128  4.46623  3.42767  3.48083  3.90484  1.69448  3.39816  4.18893  2.90805  3.84714  2.72522  2.42393  2.66905  2.96565  3.51912  5.52953  4.18448    118 k - - -
          2.68618  4.42225  2.77519  2.73123  3.46354  2.40513  3.72494  3.29354  2.67741  2.69355  4.24690  2.90347  2.73739  3.18146  2.89801  2.37887  2.77519  2.98518  4.58477  3.61503
          0.02596  4.05981  4.78216  0.61958  0.77255  0.48576  0.95510
    119   2.73436  5.04413  2.88521  2.45902  4.39264  3.46355  3.60116  3.81126  1.71382  3.32182  4.12219  2.92294  3.60262  2.72504  2.00196  2.72313  2.77401  3.44449  5.46217  4.14789    119 k - - -
          2.68618  4.42225  2.77519  2.73123  3.46354  2.40513  3.72494  3.29354  2.67741  2.69355  4.24690  2.90347  2.73739  3.18146  2.89801  2.37887  2.77519  2.98518  4.58477  3.61503
          0.02596  4.05981  4.78216  0.61958  0.77255  0.48576  0.95510
    120   3.14066  4.46080  4.83491  4.35224  3.55709  4.46697  5.06080  1.03814  4.22596  2.03761  3.36607  4.56636  4.78711  4.49251  4.41695  3.86683  3.41197  1.46224  5.55148  4.34766    120 i - - -
          2.68618  4.42225  2.77519  2.73123  3.46354  2.40513  3.72494  3.29354  2.67741  2.69355  4.24690  2.90347  2.73739  3.18146  2.89801  2.37887  2.77519  2.98518  4.58477  3.61503
          0.02596  4.05981  4.78216  0.61958  0.77255  0.48576  0.95510
    121   3.50611  4.85412  4.49609  4.24963  0.74861  4.14479  3.97399  3.01073  4.15291  2.33917  3.71533  4.23508  4.60180  4.27004  4.22615  3.76398  3.80868  3.01460  4.17401  2.52020    121 f - - -
          2.68618  4.42225  2.77519  2.73123  3.46354  2.40513  3.72494  3.29354  2.67741  2.69355  4.24690  2.90347  2.73739  3.18146  2.89801  2.37887  2.77519  2.98518  4.58477  3.61503
          0.02596  4.05981  4.78216  0.61958  0.77255  0.48576  0.95510
    122   2.56610  4.12666  3.38519  2.60122  2.91630  3.52924  3.55466  2.83246  2.71478  2.39366  3.11023  3.24000  3.70015  3.08516  2.83258  2.72914  2.79759  2.60214  4.89857  3.00220    122 l - - -
          2.68618  4.42225  2.77519  2.73123  3.46354  2.40513  3.72494  3.29354  2.67741  2.69355  4.24690  2.90347  2.73739  3.18146  2.89801  2.37887  2.77519  2.98518  4.58477  3.61503
          0.02596  4.05981  4.78216  0.61958  0.77255  0.48576  0.95510
    123   2.99867  4.39184  4.59446  4.11095  3.63670  4.22495  4.86947  1.69260  3.98498  2.20880  3.46361  4.32885  4.62095  4.28792  4.20716  3.61314  3.12103  0.97147  5.51849  4.29924    123 v - - -
          2.68618  4.42225  2.77519  2.73123  3.46354  2.40513  3.72494  3.29354  2.67741  2.69355  4.24690  2.90347  2.73739  3.18146  2.89801  2.37887  2.77519  2.98518  4.58477  3.61503
          0.02596  4.05981  4.78216  0.61958  0.77255  0.48576  0.95510
    124   2.63070  4.60632  2.17803  2.33624  4.36771  3.29016  3.69106  3.82963  2.52444  3.38476  4.17955  2.12392  3.79462  2.83239  3.01541  2.07025  2.91135  3.42392  5.56987  4.18391    124 s - - -
          2.68618  4.42225  2.77519  2.73123  3.46354  2.40513  3.72494  3.29354  2.67741  2.69355  4.24690  2.90347  2.73739  3.18146  2.89801  2.37887  2.77519  2.98518  4.58477  3.61503
          0.02596  4.05981  4.78216  0.61958  0.77255  0.48576  0.95510
    125   2.36340  4.57039  3.00956  2.61785  4.10627  3.24844  3.82018  3.51925  2.66261  2.87913  4.00731  2.27538  3.80332  3.01321  3.07433  1.71641  2.84489  3.14652  5.41082  4.10056    125 s - - -
          2.68618  4.42225  2.77519  2.73123  3.46354  2.40513  3.72494  3.29354  2.67741  2.69355  4.24690  2.90347  2.73739  3.18146  2.89801  2.37887  2.77519  2.98518  4.58477  3.61503
          0.02596  4.05981  4.78216  0.61958  0.77255  0.48576  0.95510
    126   2.57766  4.40942  3.34753  2.78259  3.56165  3.53679  3.77187  2.70420  2.13050  2.60576  3.50706  3.21858  3.92089  3.04745  3.05001  2.78088  2.68033  2.22278  4.98304  3.11367    126 k - - -
          2.68618  4.42225  2.77519  2.73123  3.46354  2.40513  3.72494  3.29354  2.67741  2.69355  4.24690  2.90347  2.73739  3.18146  2.89801  2.37887  2.77519  2.98518  4.58477  3.61503
          0.02596  4.05981  4.78216  0.61958  0.77255  0.48576  0.95510
    127   2.43656  4.59628  3.05350  2.54583  3.93793  3.35945  3.60229  3.33490  2.54215  2.97873  3.82023  2.84723  3.82438  2.92170  2.94887  2.30380  1.93335  2.93047  5.25570  3.96127    127 t - - -
          2.68618  4.42225  2.77519  2.73123  3.46354  2.40513  3.72494  3.29354  2.67741  2.69355  4.24690  2.90347  2.73739  3.18146  2.89801  2.37887  2.77519  2.98518  4.58477  3.61503
          0.02596  4.05981  4.78216  0.61958  0.77255  0.48576  0.95510
    128   2.67016  4.81443  3.00570  2.49907  4.03599  2.16824  3.49032  3.48425  2.35509  3.08045  3.91341  2.92854  3.85725  2.73407  2.31986  2.70958  2.90071  3.17122  5.28513  3.48810    128 g - - -
          2.68618  4.42225  2.77519  2.73123  3.46354  2.40513  3.72494  3.29354  2.67741  2.69355  4.24690  2.90347  2.73739  3.18146  2.89801  2.37887  2.77519  2.98518  4.58477  3.61503
          0.02596  4.05981  4.78216  0.61958  0.77255  0.48576  0.95510
    129   2.77179  5.08584  2.55158  1.35610  4.42095  3.33153  3.71615  3.84645  2.52489  3.42079  4.25360  2.76079  3.85280  2.79536  2.97574  2.74834  2.78591  3.35582  5.61844  4.23689    129 e - - -
          2.68618  4.42225  2.77519  2.73123  3.46354  2.40513  3.72494  3.29354  2.67741  2.69355  4.24690  2.90347  2.73739  3.18146  2.89801  2.37887  2.77519  2.98518  4.58477  3.61503
          0.02596  4.05981  4.78216  0.61958  0.77255  0.48576  0.95510
    130   2.91456  4.66745  3.62639  3.55155  4.68290  0.49083  4.65672  4.33167  3.75808  3.96110  4.94109  3.79124  4.06436  4.06770  3.97003  3.09246  3.41038  3.82381  5.72482  4.79242    130 G - - -
          2.68618  4.42225  2.77519  2.73123  3.46354  2.40513  3.72494  3.29354  2.67741  2.69355  4.24690  2.90347  2.73739  3.18146  2.89801  2.37887  2.77519  2.98518  4.58477  3.61503
          0.02596  4.05981  4.78216  0.61958  0.77255  0.48576  0.95510
    131   3.16070  4.45420  4.88681  4.35315  3.46573  4.54199  5.00618  1.17443  4.24319  1.82403  3.09891  4.58233  4.79169  4.45497  4.41730  3.90541  3.40605  1.45363  5.45349  4.29696    131 i - - -
          2.68618  4.42225  2.77519  2.73123  3.46354  2.40513  3.72494  3.29354  2.67741  2.69355  4.24690  2.90347  2.73739  3.18146  2.89801  2.37887  2.77519  2.98518  4.58477  3.61503
          0.02596  4.05981  4.78216  0.61958  0.77255  0.48576  0.95510
    132   2.44117  4.59186  2.45558  2.31302  4.16748  3.28435  3.58981  3.60436  2.30400  3.16971  3.95857  2.83353  3.16077  2.68267  2.82588  2.37938  2.78614  3.24643  4.68342  4.01515    132 k - - -
          2.68618  4.42225  2.77519  2.73123  3.46354  2.40513  3.72494  3.29354  2.67741  2.69355  4.24690  2.90347  2.73739  3.18146  2.89801  2.37887  2.77519  2.98518  4.58477  3.61503
          0.02596  4.05981  4.78216  0.61958  0.77255  0.48576  0.95510
    133   2.72181  5.27051  2.09494  1.51167  4.57619  3.22414  3.67336  4.05846  2.51683  3.55997  4.35399  2.77935  3.82449  2.75269  2.72474  2.71530  3.03340  3.64600  5.71790  4.28469    133 e - - -
          2.68618  4.42225  2.77519  2.73123  3.46354  2.40513  3.72494  3.29354  2.67741  2.69355  4.24690  2.90347  2.73739  3.18146  2.89801  2.37887  2.77519  2.98518  4.58477  3.61503
          0.02596  4.05981  4.78216  0.61958  0.77255  0.48576  0.95510
    134   3.25706  4.56547  4.89811  4.36279  3.26498  4.57184  4.96064  1.37178  4.21492  1.21744  3.06774  4.60595  4.79240  4.39141  4.36067  3.93928  3.49575  1.88906  5.32121  4.19463    134 l - - -
          2.68618  4.42225  2.77519  2.73123  3.46354  2.40513  3.72494  3.29354  2.67741  2.69355  4.24690  2.90347  2.73739  3.18146  2.89801  2.37887  2.77519  2.98518  4.58477  3.61503
          0.02596  4.05981  4.78216  0.61958  0.77255  0.48576  0.95510
    135   2.79490  4.25888  4.18892  3.60711  3.01750  3.91600  4.20624  2.16126  3.40369  1.39771  2.49300  3.86226  4.24276  3.70436  3.43441  3.20778  3.02334  2.24271  4.84637  3.68543    135 l - - -
          2.68618  4.42225  2.77519  2.73123  3.46354  2.40513  3.72494  3.29354  2.67741  2.69355  4.24690  2.90347  2.73739  3.18146  2.89801  2.37887  2.77519  2.98518  4.58477  3.61503
          0.02596  4.05981  4.78216  0.61958  0.77255  0.48576  0.95510
    136   2.43577  5.27505  1.95955  1.74381  4.58078  3.30054  3.67817  4.06760  2.48200  3.57077  4.36308  2.56119  3.81887  2.81300  3.08345  2.50705  3.03183  3.65104  5.73331  4.29016    136 e - - -
          2.68618  4.42225  2.77519  2.73123  3.46354  2.40513  3.72494  3.29354  2.67741  2.69355  4.24690  2.90347  2.73739  3.18146  2.89801  2.37887  2.77519  2.98518  4.58477  3.61503
          0.02596  4.05981  4.78216  0.61958  0.77255  0.48576  0.95510
    137   2.98873  4.70708  3.04733  3.07503  2.44181  3.78714  3.33355  3.27646  3.08668  2.82508  3.83809  3.41953  4.18586  3.35765  3.42160  3.09892  3.22473  3.06672  4.13465  1.29280    137 y - - -
          2.68618  4.42225  2.77519  2.73123  3.46354  2.40513  3.72494  3.29354  2.67741  2.69355  4.24690  2.90347  2.73739  3.18146  2.89801  2.37887  2.77519  2.98518  4.58477  3.61503
          0.02596  4.05981  4.78216  0.61958  0.77255  0.48576  0.95510
    138   3.37142  4.78037  4.48956  4.13413  3.21709  4.21812  4.73142  2.43531  3.90008  0.67466  3.18842  4.39139  4.62374  4.22324  4.04391  3.81673  3.65852  2.52056  5.16030  3.92558    138 L - - -
          2.68618  4.42225  2.77519  2.73123  3.46354  2.40513  3.72494  3.29354  2.67741  2.69355  4.24690  2.90347  2.73739  3.18146  2.89801  2.37887  2.77519  2.98518  4.58477  3.61503
          0.02596  4.05981  4.78216  0.61958  0.77255  0.48576  0.95510
    139   2.58737  5.06122  2.77710  2.27333  4.38433  3.39403  3.58380  3.83628  1.98875  3.34435  4.11815  2.56006  3.80135  2.58410  2.36762  2.38121  2.88364  3.44223  5.49516  4.12469    139 k - - -
          2.68618  4.42225  2.77519  2.73123  3.46354  2.40513  3.72494  3.29354  2.67741  2.69355  4.24690  2.90347  2.73739  3.18146  2.89801  2.37887  2.77519  2.98518  4.58477  3.61503
          0.07570  4.05981  2.88865  0.61958  0.77255  0.48576  0.95510
    140   2.83248  5.35140  1.98304  1.43110  4.64417  3.27149  3.69490  4.13689  2.53710  3.63599  4.44748  2.73237  3.82375  2.75310  3.04278  2.65519  3.09536  3.72182  5.79701  4.34030    140 e - - -
          2.68618  4.42225  2.77519  2.73123  3.46354  2.40513  3.72494  3.29354  2.67741  2.69355  4.24690  2.90347  2.73739  3.18146  2.89801  2.37887  2.77519  2.98518  4.58477  3.61503
          0.09870  4.01139  2.57858  0.61958  0.77255  0.53652  0.87895
    141   2.78195  5.25874  1.85594  1.81033  4.56028  3.24324  3.67262  4.04209  2.54808  3.56141  4.37570  2.71723  2.60032  2.82063  3.11989  2.71037  3.04818  3.63648  5.73523  4.28850    141 e - - -
          2.68618  4.42225  2.77519  2.73123  3.46354  2.40513  3.72494  3.29354  2.67741  2.69355  4.24690  2.90347  2.73739  3.18146  2.89801  2.37887  2.77519  2.98518  4.58477  3.61503
          0.02926  3.94194  4.66429  0.61958  0.77255  0.60128  0.79432
    142   2.53461  4.53808  2.99563  2.51704  3.75619  2.54324  3.67750  3.13539  2.49277  2.46939  3.66038  3.03260  3.69504  2.82399  2.95640  2.62388  2.80169  2.65897  5.10948  3.82500    142 l - - -
          2.68618  4.42225  2.77519  2.73123  3.46354  2.40513  3.72494  3.29354  2.67741  2.69355  4.24690  2.90347  2.73739  3.18146  2.89801  2.37887  2.77519  2.98518  4.58477  3.61503
          0.04121  3.94194  3.86491  0.61958  0.77255  0.55698  0.85082
    143   2.65532  5.08649  1.97485  2.10337  4.38428  3.29852  3.62253  3.84404  2.41792  3.37950  4.17485  2.78392  2.83228  2.70460  2.92560  2.64337  2.78910  3.39964  5.56358  4.15951    143 d - - -
          2.68618  4.42225  2.77519  2.73123  3.46354  2.40513  3.72494  3.29354  2.67741  2.69355  4.24690  2.90347  2.73739  3.18146  2.89801  2.37887  2.77519  2.98518  4.58477  3.61503
          0.02877  3.95873  4.68108  0.61958  0.77255  0.56770  0.83662
    144   2.54046  4.65660  3.04873  2.31724  3.87079  3.42626  3.57652  3.02466  2.21797  2.90011  3.69541  2.99074  3.81494  2.68244  2.77797  2.54515  2.77988  2.55994  5.17456  3.87279    144 k - - -
          2.68618  4.42225  2.77519  2.73123  3.46354  2.40513  3.72494  3.29354  2.67741  2.69355  4.24690  2.90347  2.73739  3.18146  2.89801  2.37887  2.77519  2.98518  4.58477  3.61503
          0.02843  3.97033  4.69268  0.61958  0.77255  0.57584  0.82606
    145   2.56707  4.26794  3.46331  2.72627  3.39302  3.48634  3.79941  2.55264  2.76268  1.92956  2.99498  3.29495  3.66549  3.07369  3.14083  2.80191  2.79853  2.50890  4.85264  3.62420    145 l - - -
          2.68618  4.42225  2.77519  2.73123  3.46354  2.40513  3.72494  3.29354  2.67741  2.69355  4.24690  2.90347  2.73739  3.18146  2.89801  2.37887  2.77519  2.98518  4.58477  3.61503
          0.05761  3.97033  3.29379  0.61958  0.77255  0.57584  0.82606
    146   2.48580  4.58436  2.94691  2.47830  3.89205  3.34290  3.67558  3.10832  2.51710  2.93096  3.77103  2.93446  2.69296  2.86423  2.91084  2.46363  2.37099  2.97550  5.21067  3.91018    146 t - - -
          2.68618  4.42225  2.77519  2.73123  3.46354  2.40513  3.72494  3.29354  2.67741  2.69355  4.24690  2.90347  2.73739  3.18146  2.89801  2.37887  2.77519  2.98518  4.58477  3.61503
          0.04091  3.94199  3.87893  0.61958  0.77255  0.60124  0.79436
    147   2.53364  4.19420  3.57592  3.00398  3.17300  3.51514  3.63251  2.67539  2.83476  2.07065  3.20044  3.28439  3.93879  3.12912  3.18370  2.77756  2.78872  2.46357  2.95138  3.43501    147 l - - -
          2.68618  4.42225  2.77519  2.73123  3.46354  2.40513  3.72494  3.29354  2.67741  2.69355  4.24690  2.90347  2.73739  3.18146  2.89801  2.37887  2.77519  2.98518  4.58477  3.61503
          0.02960  3.93067  4.65302  0.61958  0.77255  0.61100  0.78265
    148   2.59669  5.00465  2.46951  1.69363  4.28822  3.30961  3.62492  3.71874  2.44215  3.12049  4.10075  2.80967  3.78531  2.63606  2.91936  2.65262  2.69940  3.35929  5.49478  4.11461    148 e - - -
          2.68618  4.42225  2.77519  2.73123  3.46354  2.40513  3.72494  3.29354  2.67741  2.69355  4.24690  2.90347  2.73739  3.18146  2.89801  2.37887  2.77519  2.98518  4.58477  3.61503
          0.02960  3.93067  4.65302  0.61958  0.77255  0.61100  0.78265
    149   2.55655  4.86175  2.83500  2.23159  4.13244  3.37242  3.56580  3.46474  2.26416  3.08362  3.75909  2.72137  3.76629  2.40150  2.64797  2.58206  2.59637  3.17282  5.33831  3.98760    149 e - - -
          2.68618  4.42225  2.77519  2.73123  3.46354  2.40513  3.72494  3.29354  2.67741  2.69355  4.24690  2.90347  2.73739  3.18146  2.89801  2.37887  2.77519  2.98518  4.58477  3.61503
          0.03390  3.93067  4.29014  0.61958  0.77255  0.61100  0.78265
    150   2.10298  4.95246  2.52606  2.03037  4.24359  3.20594  3.62620  3.68248  2.42662  3.25216  4.06319  2.63709  3.77763  2.68889  2.94175  2.58208  2.79761  3.32396  5.46527  4.09122    150 e - - -
          2.68618  4.42225  2.77519  2.73123  3.46354  2.40513  3.72494  3.29354  2.67741  2.69355  4.24690  2.90347  2.73739  3.18146  2.89801  2.37887  2.77519  2.98518  4.58477  3.61503
          0.04634  3.92650  3.66638  0.61958  0.77255  0.59682  0.79975
    151   2.55708  4.95300  2.82150  2.19142  4.25407  3.38134  3.57041  3.68277  1.88165  3.16998  4.02306  2.82437  3.70888  2.63709  2.56093  2.60234  2.72053  3.32304  5.40220  4.06035    151 k - - -
          2.68618  4.42225  2.77519  2.73123  3.46354  2.40513  3.72494  3.29354  2.67741  2.69355  4.24690  2.90347  2.73739  3.18146  2.89801  2.37887  2.77519  2.98518  4.58477  3.61503
          0.04285  3.92191  3.81009  0.61958  0.77255  0.60349  0.79164
    152   2.51657  4.66972  2.85488  2.27700  3.13077  3.39273  3.53129  3.28686  2.44568  2.91674  3.75010  2.66066  3.79081  2.76647  2.82187  2.54079  2.77076  2.98856  5.18430  3.53140    152 e - - -
          2.68618  4.42225  2.77519  2.73123  3.46354  2.40513  3.72494  3.29354  2.67741  2.69355  4.24690  2.90347  2.73739  3.18146  2.89801  2.37887  2.77519  2.98518  4.58477  3.61503
          0.08732  3.91902  2.75272  0.61958  0.77255  0.62084  0.77109
    153   2.49615  4.88706  2.81159  2.27136  4.03577  3.30791  3.56005  3.59965  1.99604  3.15872  3.95947  2.73547  3.48075  2.67202  2.53040  2.60181  2.82869  3.24793  5.35504  4.01091    153 k - - -
          2.68618  4.42225  2.77519  2.73123  3.46354  2.40513  3.72494  3.29354  2.67741  2.69355  4.24690  2.90347  2.73739  3.18146  2.89801  2.37887  2.77519  2.98518  4.58477  3.61503
          0.03169  3.86340  4.58574  0.61958  0.77255  0.66507  0.72203
    154   2.62401  4.91757  2.74600  2.19167  4.21667  3.29075  3.58826  3.63786  2.18960  3.19941  4.01556  2.86242  3.67535  2.13602  2.70691  2.52362  2.85327  3.20481  5.39528  4.05806    154 q - - -
          2.68618  4.42225  2.77519  2.73123  3.46354  2.40513  3.72494  3.29354  2.67741  2.69355  4.24690  2.90347  2.73739  3.18146  2.89801  2.37887  2.77519  2.98518  4.58477  3.61503
          0.10051  3.86340  2.59524  0.61958  0.77255  0.66507  0.72203
    155   2.48665  4.75678  2.71299  2.35738  4.04655  3.20972  3.49404  3.46160  2.32251  3.06147  3.88854  2.83424  3.76072  2.64244  2.71235  2.19537  2.74999  3.13346  5.29765  3.97022    155 s - - -
          2.68632  4.42243  2.77531  2.73103  3.46372  2.40503  3.72509  3.29360  2.67750  2.69299  4.24695  2.90315  2.73753  3.18152  2.89810  2.37896  2.77519  2.98533  4.58495  3.61521
          0.41250  1.08469        *  1.36962  0.29330  0.00000        *
//
HMMER3/f [3.1b2 | February 2015]
NAME  HMM10662PduV_1_mix.GRM5like
LENG  156
ALPH  amino
RF    no
MM    no
CONS  yes
CS    no
MAP   yes
DATE  Thu Nov 19 21:44:06 2020
NSEQ  39
EFFN  0.890259
CKSUM 1156570936
STATS LOCAL MSV      -10.2286  0.70884
STATS LOCAL VITERBI  -10.6751  0.70884
STATS LOCAL FORWARD   -4.7154  0.70884
HMM          A        C        D        E        F        G        H        I        K        L        M        N        P        Q        R        S        T        V        W        Y   
            m->m     m->i     m->d     i->m     i->i     d->m     d->d
  COMPO   2.55560  4.21201  2.97011  2.61869  3.42427  2.77859  3.88128  2.62355  2.64513  2.44954  3.57671  3.14015  3.54079  3.04484  3.05326  2.71822  2.76531  2.57941  4.91043  3.47495
          2.68618  4.42225  2.77519  2.73123  3.46354  2.40513  3.72494  3.29354  2.67741  2.69355  4.24690  2.90347  2.73739  3.18146  2.89801  2.37887  2.77519  2.98518  4.58477  3.61503
          0.04920  4.12821  3.44510  0.61958  0.77255  0.00000        *
      1   3.16732  4.68274  4.30660  3.92374  3.33114  4.01171  4.60547  2.53090  3.67743  1.89607  0.99470  4.17078  4.47886  4.04701  3.85430  3.53774  3.47997  2.56271  5.19918  3.97863      1 m - - -
          2.68618  4.42225  2.77519  2.73123  3.46354  2.40513  3.72494  3.29354  2.67741  2.69355  4.24690  2.90347  2.73739  3.18146  2.89801  2.37887  2.77519  2.98518  4.58477  3.61503
          0.02483  4.10384  4.82619  0.61958  0.77255  0.51376  0.91190
      2   3.11082  5.18670  3.39393  2.85192  4.62895  3.67258  3.72337  4.01649  0.95196  3.48173  4.37756  3.25958  4.09123  2.87209  2.14217  3.11556  3.30489  3.70026  5.52056  4.34155      2 k - - -
          2.68618  4.42225  2.77519  2.73123  3.46354  2.40513  3.72494  3.29354  2.67741  2.69355  4.24690  2.90347  2.73739  3.18146  2.89801  2.37887  2.77519  2.98518  4.58477  3.61503
          0.02483  4.10384  4.82619  0.61958  0.77255  0.51376  0.91190
      3   2.90201  5.01845  3.12314  2.71001  4.50421  3.50230  3.75289  3.91119  1.09259  3.44947  4.32123  3.14784  3.99079  2.91063  2.45315  2.62456  3.16115  3.55770  5.54145  4.29022      3 k - - -
          2.68618  4.42225  2.77519  2.73123  3.46354  2.40513  3.72494  3.29354  2.67741  2.69355  4.24690  2.90347  2.73739  3.18146  2.89801  2.37887  2.77519  2.98518  4.58477  3.61503
          0.02483  4.10384  4.82619  0.61958  0.77255  0.51376  0.91190
      4   3.19862  4.48397  4.95688  4.41809  3.43451  4.58403  5.03182  1.22993  4.30888  1.62406  3.10185  4.63600  4.81836  4.49126  4.46175  3.94672  3.43994  1.50434  5.43686  4.30017      4 i - - -
          2.68618  4.42225  2.77519  2.73123  3.46354  2.40513  3.72494  3.29354  2.67741  2.69355  4.24690  2.90347  2.73739  3.18146  2.89801  2.37887  2.77519  2.98518  4.58477  3.61503
          0.02483  4.10384  4.82619  0.61958  0.77255  0.51376  0.91190
      5   3.08813  4.41549  4.80011  4.25218  2.28687  4.36684  4.70391  1.36394  4.13135  1.85592  3.16165  4.42264  4.64308  4.28701  4.25764  3.71075  3.32748  1.66181  5.11570  3.88832      5 i - - -
          2.68618  4.42225  2.77519  2.73123  3.46354  2.40513  3.72494  3.29354  2.67741  2.69355  4.24690  2.90347  2.73739  3.18146  2.89801  2.37887  2.77519  2.98518  4.58477  3.61503
          0.02483  4.10384  4.82619  0.61958  0.77255  0.51376  0.91190
      6   3.40338  4.73035  4.85326  4.35382  1.97107  4.53570  4.50517  2.37406  4.20597  0.92170  2.98810  4.50985  4.75395  4.28241  4.29861  3.90683  3.62925  2.51551  4.72856  3.30701      6 l - - -
          2.68618  4.42225  2.77519  2.73123  3.46354  2.40513  3.72494  3.29354  2.67741  2.69355  4.24690  2.90347  2.73739  3.18146  2.89801  2.37887  2.77519  2.98518  4.58477  3.61503
          0.02483  4.10384  4.82619  0.61958  0.77255  0.46864  0.98310
      7   3.17778  4.51711  4.80810  4.25527  3.28025  4.44722  4.83318  1.44459  4.11656  1.72397  1.79038  4.48345  4.70091  4.29083  4.26305  3.79461  3.41569  1.92550  5.25850  4.14425      7 i - - -
          2.68618  4.42225  2.77519  2.73123  3.46354  2.40513  3.72494  3.29354  2.67741  2.69355  4.24690  2.90347  2.73739  3.18146  2.89801  2.37887  2.77519  2.98518  4.58477  3.61503
          0.02423  4.12821  4.85056  0.61958  0.77255  0.48576  0.95510
      8   3.01516  4.75731  3.74067  3.67633  4.79895  0.42485  4.77346  4.46821  3.89196  4.08751  5.07076  3.90601  4.15603  4.19635  4.09274  3.19560  3.51621  3.94702  5.81890  4.91210      8 G - - -
          2.68618  4.42225  2.77519  2.73123  3.46354  2.40513  3.72494  3.29354  2.67741  2.69355  4.24690  2.90347  2.73739  3.18146  2.89801  2.37887  2.77519  2.98518  4.58477  3.61503
          0.02423  4.12821  4.85056  0.61958  0.77255  0.48576  0.95510
      9   3.18704  5.26931  3.65065  2.93165  4.76120  3.77527  3.67344  4.09064  1.50334  3.50625  4.38671  3.30834  4.13290  2.80731  1.18299  3.17923  3.33777  3.77769  5.52032  4.38352      9 r - - -
          2.68618  4.42225  2.77519  2.73123  3.46354  2.40513  3.72494  3.29354  2.67741  2.69355  4.24690  2.90347  2.73739  3.18146  2.89801  2.37887  2.77519  2.98518  4.58477  3.61503
          0.02423  4.12821  4.85056  0.61958  0.77255  0.48576  0.95510
     10   2.42956  4.45449  3.04648  2.82718  4.44072  2.70107  4.09862  3.91836  3.02380  3.54809  4.36698  2.69970  3.79462  3.32005  3.40916  1.12718  2.87435  3.38639  5.73439  4.44653     10 s - - -
          2.68618  4.42225  2.77519  2.73123  3.46354  2.40513  3.72494  3.29354  2.67741  2.69355  4.24690  2.90347  2.73739  3.18146  2.89801  2.37887  2.77519  2.98518  4.58477  3.61503
          0.02423  4.12821  4.85056  0.61958  0.77255  0.48576  0.95510
     11   2.78505  5.11132  2.48577  1.36596  4.57825  2.35922  3.80321  4.04549  2.69417  3.59643  4.42001  2.86172  3.86658  2.96382  3.19085  2.48323  3.08841  3.62770  5.77677  4.37041     11 e - - -
          2.68618  4.42225  2.77519  2.73123  3.46354  2.40513  3.72494  3.29354  2.67741  2.69355  4.24690  2.90347  2.73739  3.18146  2.89801  2.37887  2.77519  2.98518  4.58477  3.61503
          0.02423  4.12821  4.85056  0.61958  0.77255  0.48576  0.95510
     12   1.33030  1.70625  4.14271  3.78745  4.03128  3.09620  4.50636  3.11624  3.66432  3.05883  4.00618  3.67439  3.84953  3.92295  3.84556  2.55874  2.79814  2.76073  5.51309  4.34233     12 a - - -
          2.68618  4.42225  2.77519  2.73123  3.46354  2.40513  3.72494  3.29354  2.67741  2.69355  4.24690  2.90347  2.73739  3.18146  2.89801  2.37887  2.77519  2.98518  4.58477  3.61503
          0.02423  4.12821  4.85056  0.61958  0.77255  0.48576  0.95510
     13   3.01516  4.75731  3.74067  3.67633  4.79895  0.42485  4.77346  4.46821  3.89196  4.08751  5.07076  3.90601  4.15603  4.19635  4.09274  3.19560  3.51621  3.94702  5.81890  4.91210     13 G - - -
          2.68618  4.42225  2.77519  2.73123  3.46354  2.40513  3.72494  3.29354  2.67741  2.69355  4.24690  2.90347  2.73739  3.18146  2.89801  2.37887  2.77519  2.98518  4.58477  3.61503
          0.02423  4.12821  4.85056  0.61958  0.77255  0.48576  0.95510
     14   3.22578  5.18211  3.41760  3.00087  4.62781  3.67839  3.92887  4.07542  0.73434  3.58830  4.54334  3.41112  4.16672  3.11112  2.51627  3.25538  3.46356  3.77150  5.58245  4.43603     14 k - - -
          2.68618  4.42225  2.77519  2.73123  3.46354  2.40513  3.72494  3.29354  2.67741  2.69355  4.24690  2.90347  2.73739  3.18146  2.89801  2.37887  2.77519  2.98518  4.58477  3.61503
          0.02423  4.12821  4.85056  0.61958  0.77255  0.48576  0.95510
     15   2.57228  4.41523  3.67938  3.45327  4.21877  3.24362  4.44796  3.37835  3.40138  3.23248  4.27256  3.61427  3.97041  3.78484  3.64222  2.77722  0.80195  3.04458  5.63313  4.43784     15 t - - -
          2.68618  4.42225  2.77519  2.73123  3.46354  2.40513  3.72494  3.29354  2.67741  2.69355  4.24690  2.90347  2.73739  3.18146  2.89801  2.37887  2.77519  2.98518  4.58477  3.61503
          0.02423  4.12821  4.85056  0.61958  0.77255  0.48576  0.95510
     16   2.32667  4.26978  3.48314  3.16371  4.29456  3.05668  4.23128  3.65816  3.17569  3.38544  4.23478  3.35622  3.78254  3.49597  3.49328  1.38411  1.62048  3.16959  5.64871  4.41787     16 s - - -
          2.68618  4.42225  2.77519  2.73123  3.46354  2.40513  3.72494  3.29354  2.67741  2.69355  4.24690  2.90347  2.73739  3.18146  2.89801  2.37887  2.77519  2.98518  4.58477  3.61503
          0.02423  4.12821  4.85056  0.61958  0.77255  0.48576  0.95510
     17   3.45484  4.84563  4.59939  4.24797  3.25348  4.30407  4.82434  2.47883  4.01350  0.61390  3.20989  4.49880  4.70023  4.31966  4.14459  3.91660  3.74008  2.58116  5.21750  3.99734     17 L - - -
          2.68618  4.42225  2.77519  2.73123  3.46354  2.40513  3.72494  3.29354  2.67741  2.69355  4.24690  2.90347  2.73739  3.18146  2.89801  2.37887  2.77519  2.98518  4.58477  3.61503
          0.02423  4.12821  4.85056  0.61958  0.77255  0.48576  0.95510
     18   2.50844  2.66057  3.55543  3.02559  3.67356  3.38347  3.93848  3.00809  2.86703  2.73463  3.62933  3.34980  3.90262  3.12630  2.88658  2.71624  1.70273  2.73623  5.09410  3.86720     18 t - - -
          2.68618  4.42225  2.77519  2.73123  3.46354  2.40513  3.72494  3.29354  2.67741  2.69355  4.24690  2.90347  2.73739  3.18146  2.89801  2.37887  2.77519  2.98518  4.58477  3.61503
          0.02423  4.12821  4.85056  0.61958  0.77255  0.48576  0.95510
     19   3.11269  5.08930  3.10026  2.86740  4.29081  3.55373  4.02502  3.96944  2.67204  3.44518  4.47385  3.32639  4.11595  0.83913  2.94764  3.15333  3.41323  3.68543  5.52031  4.23487     19 q - - -
          2.68618  4.42225  2.77519  2.73123  3.46354  2.40513  3.72494  3.29354  2.67741  2.69355  4.24690  2.90347  2.73739  3.18146  2.89801  2.37887  2.77519  2.98518  4.58477  3.61503
          0.02423  4.12821  4.85056  0.61958  0.77255  0.48576  0.95510
     20   1.68985  4.47562  3.34282  2.78782  3.67644  3.52491  3.79270  2.76676  2.51026  2.51767  3.60258  3.22181  3.93227  3.04631  2.82617  2.78717  2.86990  2.73090  5.07457  3.82161     20 a - - -
          2.68618  4.42225  2.77519  2.73123  3.46354  2.40513  3.72494  3.29354  2.67741  2.69355  4.24690  2.90347  2.73739  3.18146  2.89801  2.37887  2.77519  2.98518  4.58477  3.61503
          0.02423  4.12821  4.85056  0.61958  0.77255  0.48576  0.95510
     21   3.42591  4.77797  4.86739  4.33560  3.10212  4.60734  4.89954  2.26228  4.11096  0.74134  2.56432  4.61328  4.80685  4.29706  4.24296  3.98764  3.65635  2.41364  5.21053  4.10058     21 l - - -
          2.68618  4.42225  2.77519  2.73123  3.46354  2.40513  3.72494  3.29354  2.67741  2.69355  4.24690  2.90347  2.73739  3.18146  2.89801  2.37887  2.77519  2.98518  4.58477  3.61503
          0.02423  4.12821  4.85056  0.61958  0.77255  0.48576  0.95510
     22   2.91272  5.15842  3.27807  2.64402  4.53916  3.61262  3.62333  3.93100  1.41869  3.39803  4.22276  3.10714  3.97808  2.27887  1.99788  2.89900  3.09991  3.58389  5.48292  3.75042     22 k - - -
          2.68618  4.42225  2.77519  2.73123  3.46354  2.40513  3.72494  3.29354  2.67741  2.69355  4.24690  2.90347  2.73739  3.18146  2.89801  2.37887  2.77519  2.98518  4.58477  3.61503
          0.02423  4.12821  4.85056  0.61958  0.77255  0.48576  0.95510
     23   3.01516  4.75731  3.74067  3.67633  4.79895  0.42485  4.77346  4.46821  3.89196  4.08751  5.07076  3.90601  4.15603  4.19635  4.09274  3.19560  3.51621  3.94702  5.81890  4.91210     23 G - - -
          2.68618  4.42225  2.77519  2.73123  3.46354  2.40513  3.72494  3.29354  2.67741  2.69355  4.24690  2.90347  2.73739  3.18146  2.89801  2.37887  2.77519  2.98518  4.58477  3.61503
          0.02423  4.12821  4.85056  0.61958  0.77255  0.48576  0.95510
     24   3.02738  5.54143  2.02375  1.00936  4.84241  3.30632  3.85382  4.35389  2.85418  3.87258  4.73660  2.78647  3.92705  3.02472  3.42517  2.91968  3.31790  3.93935  6.01269  4.53633     24 e - - -
          2.68618  4.42225  2.77519  2.73123  3.46354  2.40513  3.72494  3.29354  2.67741  2.69355  4.24690  2.90347  2.73739  3.18146  2.89801  2.37887  2.77519  2.98518  4.58477  3.61503
          0.02423  4.12821  4.85056  0.61958  0.77255  0.48576  0.95510
     25   2.73079  5.16045  2.61333  1.76482  4.48608  3.39521  3.63534  3.94326  1.82941  3.44500  4.22635  2.87154  3.83804  2.75591  2.70932  2.69189  2.75727  3.54361  5.59172  4.20824     25 e - - -
          2.68618  4.42225  2.77519  2.73123  3.46354  2.40513  3.72494  3.29354  2.67741  2.69355  4.24690  2.90347  2.73739  3.18146  2.89801  2.37887  2.77519  2.98518  4.58477  3.61503
          0.02423  4.12821  4.85056  0.61958  0.77255  0.48576  0.95510
     26   3.24456  4.52974  4.99858  4.46084  3.38928  4.61741  5.05415  1.33592  4.34327  1.36027  3.17785  4.67785  4.84147  4.50744  4.48262  3.98428  3.48481  1.60468  5.42122  4.29825     26 i - - -
          2.68618  4.42225  2.77519  2.73123  3.46354  2.40513  3.72494  3.29354  2.67741  2.69355  4.24690  2.90347  2.73739  3.18146  2.89801  2.37887  2.77519  2.98518  4.58477  3.61503
          0.02423  4.12821  4.85056  0.61958  0.77255  0.48576  0.95510
     27   2.84677  5.07620  3.09609  2.45979  4.40108  3.54637  1.93521  3.81153  2.05518  3.32715  4.15365  3.05284  3.94190  2.78078  2.06652  2.73793  3.05279  3.47334  5.45856  4.17875     27 h - - -
          2.68618  4.42225  2.77519  2.73123  3.46354  2.40513  3.72494  3.29354  2.67741  2.69355  4.24690  2.90347  2.73739  3.18146  2.89801  2.37887  2.77519  2.98518  4.58477  3.61503
          0.02423  4.12821  4.85056  0.61958  0.77255  0.48576  0.95510
     28   2.81522  4.78082  2.65304  2.63302  3.41802  3.52285  3.73728  3.37255  2.50563  2.99883  3.91141  3.11416  3.98519  3.06918  3.10621  2.88685  3.06199  3.11089  4.90208  1.56660     28 y - - -
          2.68618  4.42225  2.77519  2.73123  3.46354  2.40513  3.72494  3.29354  2.67741  2.69355  4.24690  2.90347  2.73739  3.18146  2.89801  2.37887  2.77519  2.98518  4.58477  3.61503
          0.02423  4.12821  4.85056  0.61958  0.77255  0.48576  0.95510
     29   2.66418  4.68296  3.19225  2.61611  3.88281  3.51265  2.39654  2.73716  2.11838  2.91292  3.76816  3.09327  3.89544  2.87525  2.61820  2.74840  2.88781  2.77221  5.18447  3.90146     29 k - - -
          2.68618  4.42225  2.77519  2.73123  3.46354  2.40513  3.72494  3.29354  2.67741  2.69355  4.24690  2.90347  2.73739  3.18146  2.89801  2.37887  2.77519  2.98518  4.58477  3.61503
          0.02423  4.12821  4.85056  0.61958  0.77255  0.48576  0.95510
     30   3.05781  5.25008  3.02898  2.41096  4.66709  3.58712  3.73024  4.04079  1.03875  3.53046  4.40311  3.12095  4.04017  2.87568  2.40403  3.03423  3.26654  3.70590  5.60414  4.37060     30 k - - -
          2.68618  4.42225  2.77519  2.73123  3.46354  2.40513  3.72494  3.29354  2.67741  2.69355  4.24690  2.90347  2.73739  3.18146  2.89801  2.37887  2.77519  2.98518  4.58477  3.61503
          0.02423  4.12821  4.85056  0.61958  0.77255  0.48576  0.95510
     31   2.57228  4.41523  3.67938  3.45327  4.21877  3.24362  4.44796  3.37835  3.40138  3.23248  4.27256  3.61427  3.97041  3.78484  3.64222  2.77722  0.80195  3.04458  5.63313  4.43784     31 t - - -
          2.68618  4.42225  2.77519  2.73123  3.46354  2.40513  3.72494  3.29354  2.67741  2.69355  4.24690  2.90347  2.73739  3.18146  2.89801  2.37887  2.77519  2.98518  4.58477  3.61503
          0.02423  4.12821  4.85056  0.61958  0.77255  0.48576  0.95510
     32   3.11269  5.08930  3.10026  2.86740  4.29081  3.55373  4.02502  3.96944  2.67204  3.44518  4.47385  3.32639  4.11595  0.83913  2.94764  3.15333  3.41323  3.68543  5.52031  4.23487     32 q - - -
          2.68618  4.42225  2.77519  2.73123  3.46354  2.40513  3.72494  3.29354  2.67741  2.69355  4.24690  2.90347  2.73739  3.18146  2.89801  2.37887  2.77519  2.98518  4.58477  3.61503
          0.02423  4.12821  4.85056  0.61958  0.77255  0.48576  0.95510
     33   2.66547  4.43518  3.46102  3.04993  3.18893  3.49496  3.85911  3.09272  2.98484  2.78033  3.72253  3.38233  4.00550  3.33149  3.29337  2.46006  2.65106  2.84102  4.72636  1.52893     33 y - - -
          2.68618  4.42225  2.77519  2.73123  3.46354  2.40513  3.72494  3.29354  2.67741  2.69355  4.24690  2.90347  2.73739  3.18146  2.89801  2.37887  2.77519  2.98518  4.58477  3.61503
          0.02423  4.12821  4.85056  0.61958  0.77255  0.48576  0.95510
     34   2.92253  4.33372  4.46991  3.94075  3.58549  4.13354  4.64961  1.47576  3.83763  2.28287  3.44604  4.17349  4.51006  4.10808  4.06238  3.47950  2.30571  1.37256  5.33639  4.13202     34 v - - -
          2.68618  4.42225  2.77519  2.73123  3.46354  2.40513  3.72494  3.29354  2.67741  2.69355  4.24690  2.90347  2.73739  3.18146  2.89801  2.37887  2.77519  2.98518  4.58477  3.61503
          0.02423  4.12821  4.85056  0.61958  0.77255  0.48576  0.95510
     35   2.91764  5.43552  2.17217  1.80231  4.74091  3.30215  3.77905  4.24321  2.72190  3.74707  4.57216  1.49410  3.88391  2.93356  3.27585  2.70450  3.19356  3.82354  5.91048  4.43836     35 n - - -
          2.68618  4.42225  2.77519  2.73123  3.46354  2.40513  3.72494  3.29354  2.67741  2.69355  4.24690  2.90347  2.73739  3.18146  2.89801  2.37887  2.77519  2.98518  4.58477  3.61503
          0.02423  4.12821  4.85056  0.61958  0.77255  0.48576  0.95510
     36   2.58744  4.48917  3.22949  2.66706  3.33570  3.49938  3.18783  2.82333  2.63903  2.60434  3.31599  2.70604  3.88361  2.96884  2.81963  2.47730  2.57075  2.78113  5.04292  3.53603     36 s - - -
          2.68618  4.42225  2.77519  2.73123  3.46354  2.40513  3.72494  3.29354  2.67741  2.69355  4.24690  2.90347  2.73739  3.18146  2.89801  2.37887  2.77519  2.98518  4.58477  3.61503
          0.02423  4.12821  4.85056  0.61958  0.77255  0.48576  0.95510
     37   2.57303  4.49881  2.96543  2.58566  2.50976  3.50454  3.73863  3.04243  2.68017  2.72208  3.59569  2.84047  3.89995  2.94211  3.08812  2.65249  2.84530  2.79143  5.00675  2.69558     37 f - - -
          2.68618  4.42225  2.77519  2.73123  3.46354  2.40513  3.72494  3.29354  2.67741  2.69355  4.24690  2.90347  2.73739  3.18146  2.89801  2.37887  2.77519  2.98518  4.58477  3.61503
          0.02423  4.12821  4.85056  0.61958  0.77255  0.48576  0.95510
     38   2.73013  5.05467  1.59787  2.11155  4.32517  3.37361  3.69998  3.31153  2.54203  3.31871  4.14946  2.87587  3.85096  2.84560  3.03746  2.71471  2.98024  3.08579  5.55993  4.17060     38 d - - -
          2.68618  4.42225  2.77519  2.73123  3.46354  2.40513  3.72494  3.29354  2.67741  2.69355  4.24690  2.90347  2.73739  3.18146  2.89801  2.37887  2.77519  2.98518  4.58477  3.61503
          0.02423  4.12821  4.85056  0.61958  0.77255  0.48576  0.95510
     39   2.57690  4.77382  2.01894  2.46538  3.99637  3.41678  3.70943  3.37050  2.56855  3.04311  3.88948  2.79943  3.85830  2.88939  3.02850  2.70250  2.89874  2.26462  5.31423  3.64779     39 d - - -
          2.68618  4.42225  2.77519  2.73123  3.46354  2.40513  3.72494  3.29354  2.67741  2.69355  4.24690  2.90347  2.73739  3.18146  2.89801  2.37887  2.77519  2.98518  4.58477  3.61503
          0.02423  4.12821  4.85056  0.61958  0.77255  0.48576  0.95510
     40   2.64699  4.15663  3.98182  3.40926  3.00610  3.73908  4.06822  1.83533  3.31296  2.28698  3.17719  3.67524  4.11490  3.56283  3.54682  2.67819  2.34247  2.01064  4.82827  3.62615     40 i - - -
          2.68618  4.42225  2.77519  2.73123  3.46354  2.40513  3.72494  3.29354  2.67741  2.69355  4.24690  2.90347  2.73739  3.18146  2.89801  2.37887  2.77519  2.98518  4.58477  3.61503
          0.02423  4.12821  4.85056  0.61958  0.77255  0.48576  0.95510
     41   3.18917  4.49617  4.92411  4.44587  3.60336  4.53724  5.14849  0.96738  4.32074  2.07360  3.40614  4.65065  4.85088  4.58333  4.50488  3.94324  3.46066  1.48104  5.61431  4.41130     41 i - - -
          2.68618  4.42225  2.77519  2.73123  3.46354  2.40513  3.72494  3.29354  2.67741  2.69355  4.24690  2.90347  2.73739  3.18146  2.89801  2.37887  2.77519  2.98518  4.58477  3.61503
          0.02423  4.12821  4.85056  0.61958  0.77255  0.48576  0.95510
     42   3.28632  5.42980  0.61075  2.53271  4.84632  3.42434  4.18534  4.49743  3.32219  4.06269  5.05392  3.09918  4.09572  3.43011  3.86754  3.22486  3.63288  4.11166  5.96263  4.68662     42 D - - -
          2.68618  4.42225  2.77519  2.73123  3.46354  2.40513  3.72494  3.29354  2.67741  2.69355  4.24690  2.90347  2.73739  3.18146  2.89801  2.37887  2.77519  2.98518  4.58477  3.61503
          0.02423  4.12821  4.85056  0.61958  0.77255  0.48576  0.95510
     43   2.34350  4.29298  3.42942  3.07457  4.23925  3.08498  4.15484  3.62396  3.08770  3.31902  4.15839  3.31324  3.32239  3.40762  3.42612  1.84780  1.35928  3.15540  5.58477  4.35182     43 t - - -
          2.68618  4.42225  2.77519  2.73123  3.46354  2.40513  3.72494  3.29354  2.67741  2.69355  4.24690  2.90347  2.73739  3.18146  2.89801  2.37887  2.77519  2.98518  4.58477  3.61503
          0.02423  4.12821  4.85056  0.61958  0.77255  0.48576  0.95510
     44   3.12803  4.83434  3.76403  3.64548  4.60620  3.50776  4.69525  4.22601  3.72641  3.82139  4.88711  3.92289  0.46503  4.10707  3.93626  3.30518  3.59104  3.84060  5.71439  4.73271     44 P - - -
          2.68618  4.42225  2.77519  2.73123  3.46354  2.40513  3.72494  3.29354  2.67741  2.69355  4.24690  2.90347  2.73739  3.18146  2.89801  2.37887  2.77519  2.98518  4.58477  3.61503
          0.02423  4.12821  4.85056  0.61958  0.77255  0.48576  0.95510
     45   3.01516  4.75731  3.74067  3.67633  4.79895  0.42485  4.77346  4.46821  3.89196  4.08751  5.07076  3.90601  4.15603  4.19635  4.09274  3.19560  3.51621  3.94702  5.81890  4.91210     45 G - - -
          2.68618  4.42225  2.77519  2.73123  3.46354  2.40513  3.72494  3.29354  2.67741  2.69355  4.24690  2.90347  2.73739  3.18146  2.89801  2.37887  2.77519  2.98518  4.58477  3.61503
          0.02423  4.12821  4.85056  0.61958  0.77255  0.48576  0.95510
     46   2.97889  5.37658  2.42204  1.08594  4.66385  3.36364  3.80591  4.15745  2.62969  3.67011  4.54270  2.86053  3.93716  2.60790  3.07326  2.90654  3.24944  3.78169  5.82138  4.41060     46 e - - -
          2.68618  4.42225  2.77519  2.73123  3.46354  2.40513  3.72494  3.29354  2.67741  2.69355  4.24690  2.90347  2.73739  3.18146  2.89801  2.37887  2.77519  2.98518  4.58477  3.61503
          0.02423  4.12821  4.85056  0.61958  0.77255  0.48576  0.95510
     47   3.63748  5.02188  4.22627  4.01035  2.35130  4.13628  3.76930  3.61370  3.86117  2.99960  4.26311  4.05302  4.60723  4.10402  3.98919  3.74567  3.92714  3.49721  4.00248  0.62748     47 Y - - -
          2.68618  4.42225  2.77519  2.73123  3.46354  2.40513  3.72494  3.29354  2.67741  2.69355  4.24690  2.90347  2.73739  3.18146  2.89801  2.37887  2.77519  2.98518  4.58477  3.61503
          0.02423  4.12821  4.85056  0.61958  0.77255  0.48576  0.95510
     48   1.71022  4.34913  4.10746  3.57886  3.48144  3.89477  4.36326  1.74766  3.47288  1.98843  3.37781  3.86839  4.30615  3.76764  3.73692  3.22454  3.09249  2.03477  5.17353  3.96548     48 a - - -
          2.68618  4.42225  2.77519  2.73123  3.46354  2.40513  3.72494  3.29354  2.67741  2.69355  4.24690  2.90347  2.73739  3.18146  2.89801  2.37887  2.77519  2.98518  4.58477  3.61503
          0.02423  4.12821  4.85056  0.61958  0.77255  0.48576  0.95510
     49   2.92449  5.33905  2.48415  1.30233  4.63866  3.37569  3.75705  4.12009  2.53524  3.62216  4.46646  2.86156  3.91578  2.13477  2.96883  2.85813  3.18141  3.73634  5.76791  4.36713     49 e - - -
          2.68618  4.42225  2.77519  2.73123  3.46354  2.40513  3.72494  3.29354  2.67741  2.69355  4.24690  2.90347  2.73739  3.18146  2.89801  2.37887  2.77519  2.98518  4.58477  3.61503
          0.02423  4.12821  4.85056  0.61958  0.77255  0.48576  0.95510
     50   2.64599  4.92920  2.40119  2.37631  4.35812  3.31428  3.72230  3.80660  2.56071  3.37258  4.17255  2.32762  3.81962  2.86783  3.04825  2.12393  2.11483  3.41013  5.57285  4.19811     50 t - - -
          2.68618  4.42225  2.77519  2.73123  3.46354  2.40513  3.72494  3.29354  2.67741  2.69355  4.24690  2.90347  2.73739  3.18146  2.89801  2.37887  2.77519  2.98518  4.58477  3.61503
          0.02423  4.12821  4.85056  0.61958  0.77255  0.48576  0.95510
     51   2.76986  5.03279  3.12043  2.53106  4.36330  3.52054  3.61990  3.28767  1.58377  3.29125  4.10135  2.74158  3.90094  2.65944  2.16418  2.68107  2.97982  3.42129  5.43831  4.14392     51 k - - -
          2.68618  4.42225  2.77519  2.73123  3.46354  2.40513  3.72494  3.29354  2.67741  2.69355  4.24690  2.90347  2.73739  3.18146  2.89801  2.37887  2.77519  2.98518  4.58477  3.61503
          0.02423  4.12821  4.85056  0.61958  0.77255  0.48576  0.95510
     52   2.60575  3.93707  3.01732  2.45971  4.03407  2.96197  2.98121  3.44754  2.41874  3.05214  3.86869  2.64740  3.82585  2.69686  2.39070  2.64424  2.76353  2.92920  5.29553  3.96840     52 r - - -
          2.68618  4.42225  2.77519  2.73123  3.46354  2.40513  3.72494  3.29354  2.67741  2.69355  4.24690  2.90347  2.73739  3.18146  2.89801  2.37887  2.77519  2.98518  4.58477  3.61503
          0.02423  4.12821  4.85056  0.61958  0.77255  0.48576  0.95510
     53   3.26948  4.60986  4.59789  4.13158  1.68818  4.26155  3.80005  2.82601  3.98071  1.49594  3.43437  4.10214  4.56355  4.04929  4.06589  3.58888  3.49166  2.79149  4.02220  1.76321     53 l - - -
          2.68618  4.42225  2.77519  2.73123  3.46354  2.40513  3.72494  3.29354  2.67741  2.69355  4.24690  2.90347  2.73739  3.18146  2.89801  2.37887  2.77519  2.98518  4.58477  3.61503
          0.02423  4.12821  4.85056  0.61958  0.77255  0.48576  0.95510
     54   2.55451  4.49204  3.17883  2.77061  3.72760  2.05073  3.85804  3.31849  2.80473  2.98165  3.85281  3.18035  3.87495  3.13352  3.19224  2.08939  2.87686  3.00221  5.14534  2.50340     54 g - - -
          2.68618  4.42225  2.77519  2.73123  3.46354  2.40513  3.72494  3.29354  2.67741  2.69355  4.24690  2.90347  2.73739  3.18146  2.89801  2.37887  2.77519  2.98518  4.58477  3.61503
          0.02423  4.12821  4.85056  0.61958  0.77255  0.48576  0.95510
     55   2.53568  4.57384  3.15086  2.59276  3.52641  3.16541  3.11630  3.14785  2.57019  2.80981  3.66347  2.84348  3.86319  2.90910  2.79877  2.37246  2.82300  2.44285  5.11531  3.46215     55 s - - -
          2.68618  4.42225  2.77519  2.73123  3.46354  2.40513  3.72494  3.29354  2.67741  2.69355  4.24690  2.90347  2.73739  3.18146  2.89801  2.37887  2.77519  2.98518  4.58477  3.61503
          0.02423  4.12821  4.85056  0.61958  0.77255  0.48576  0.95510
     56   1.03309  4.23557  3.54729  3.31611  4.43133  1.94474  4.38714  3.79649  3.41008  3.53562  4.38004  3.43031  3.78097  3.68114  3.69834  2.49353  2.81168  3.24747  5.77388  4.58764     56 a - - -
          2.68618  4.42225  2.77519  2.73123  3.46354  2.40513  3.72494  3.29354  2.67741  2.69355  4.24690  2.90347  2.73739  3.18146  2.89801  2.37887  2.77519  2.98518  4.58477  3.61503
          0.02423  4.12821  4.85056  0.61958  0.77255  0.48576  0.95510
     57   3.40782  4.74289  4.89749  4.38408  3.14906  4.61914  4.94344  1.97668  4.17764  0.77694  2.97996  4.64643  4.83153  4.36236  4.30930  4.01095  3.64559  2.26139  5.24850  4.10815     57 l - - -
          2.68618  4.42225  2.77519  2.73123  3.46354  2.40513  3.72494  3.29354  2.67741  2.69355  4.24690  2.90347  2.73739  3.18146  2.89801  2.37887  2.77519  2.98518  4.58477  3.61503
          0.02423  4.12821  4.85056  0.61958  0.77255  0.48576  0.95510
     58   1.40819  4.33015  3.96292  3.51790  3.67886  3.60646  4.37812  1.80918  3.42815  2.46899  3.59269  3.75097  4.16182  3.74588  3.69929  2.99924  3.02512  2.18140  5.32146  4.09688     58 a - - -
          2.68618  4.42225  2.77519  2.73123  3.46354  2.40513  3.72494  3.29354  2.67741  2.69355  4.24690  2.90347  2.73739  3.18146  2.89801  2.37887  2.77519  2.98518  4.58477  3.61503
          0.02423  4.12821  4.85056  0.61958  0.77255  0.48576  0.95510
     59   2.72933  2.75689  4.31137  3.72994  3.22107  3.88388  4.22663  2.01511  3.59622  1.68226  2.83725  3.91016  4.23674  3.80296  3.75099  3.18836  2.58679  2.09498  4.83908  3.66111     59 l - - -
          2.68618  4.42225  2.77519  2.73123  3.46354  2.40513  3.72494  3.29354  2.67741  2.69355  4.24690  2.90347  2.73739  3.18146  2.89801  2.37887  2.77519  2.98518  4.58477  3.61503
          0.02423  4.12821  4.85056  0.61958  0.77255  0.48576  0.95510
     60   2.87349  4.39527  4.00406  3.49017  2.02625  3.85303  3.78408  2.82071  3.39054  2.45451  3.48427  3.69668  4.23038  3.61442  3.61830  3.15328  2.22798  2.65085  4.24794  1.78165     60 y - - -
          2.68618  4.42225  2.77519  2.73123  3.46354  2.40513  3.72494  3.29354  2.67741  2.69355  4.24690  2.90347  2.73739  3.18146  2.89801  2.37887  2.77519  2.98518  4.58477  3.61503
          0.02423  4.12821  4.85056  0.61958  0.77255  0.48576  0.95510
     61   1.81414  4.23830  3.55249  3.17795  4.28217  3.04318  4.22102  3.64484  3.18252  3.36088  4.19238  3.35788  3.76361  3.48093  3.51288  1.43409  1.94386  3.14883  5.63128  4.41462     61 s - - -
          2.68618  4.42225  2.77519  2.73123  3.46354  2.40513  3.72494  3.29354  2.67741  2.69355  4.24690  2.90347  2.73739  3.18146  2.89801  2.37887  2.77519  2.98518  4.58477  3.61503
          0.02423  4.12821  4.85056  0.61958  0.77255  0.48576  0.95510
     62   2.11612  4.38990  4.03518  3.52769  1.86630  3.85750  3.79008  2.81459  3.43187  2.44835  3.48241  3.71797  4.23908  3.64418  3.65011  3.16295  3.12099  2.64616  4.23735  1.89984     62 f - - -
          2.68618  4.42225  2.77519  2.73123  3.46354  2.40513  3.72494  3.29354  2.67741  2.69355  4.24690  2.90347  2.73739  3.18146  2.89801  2.37887  2.77519  2.98518  4.58477  3.61503
          0.02423  4.12821  4.85056  0.61958  0.77255  0.48576  0.95510
     63   3.03118  5.50880  2.11159  0.97573  4.81718  3.31546  3.86499  4.32271  2.85508  3.85356  4.72406  2.80657  3.93533  3.03890  3.41112  2.93058  3.32299  3.91660  5.98900  4.52920     63 e - - -
          2.68618  4.42225  2.77519  2.73123  3.46354  2.40513  3.72494  3.29354  2.67741  2.69355  4.24690  2.90347  2.73739  3.18146  2.89801  2.37887  2.77519  2.98518  4.58477  3.61503
          0.02423  4.12821  4.85056  0.61958  0.77255  0.48576  0.95510
     64   1.20233  4.20758  3.69773  3.29823  4.05420  3.12000  4.24843  3.24543  3.26146  3.10021  3.99506  3.44794  3.81952  3.55763  3.55992  2.10966  2.78450  2.35981  5.47869  4.26701     64 a - - -
          2.68618  4.42225  2.77519  2.73123  3.46354  2.40513  3.72494  3.29354  2.67741  2.69355  4.24690  2.90347  2.73739  3.18146  2.89801  2.37887  2.77519  2.98518  4.58477  3.61503
          0.02423  4.12821  4.85056  0.61958  0.77255  0.48576  0.95510
     65   2.97556  5.57298  1.25404  1.98606  4.85703  3.29221  3.79491  4.37700  2.54500  3.85682  4.68787  2.32818  3.89373  2.95099  3.35548  2.86047  3.25371  3.94161  6.01166  4.50726     65 d - - -
          2.68618  4.42225  2.77519  2.73123  3.46354  2.40513  3.72494  3.29354  2.67741  2.69355  4.24690  2.90347  2.73739  3.18146  2.89801  2.37887  2.77519  2.98518  4.58477  3.61503
          0.02423  4.12821  4.85056  0.61958  0.77255  0.48576  0.95510
     66   2.92858  4.40160  4.78180  4.24964  3.57708  4.41979  4.91295  1.53346  4.14447  2.14222  3.05559  4.46665  4.72064  4.38640  4.33561  3.77572  3.33200  1.06318  5.45771  4.27225     66 v - - -
          2.68618  4.42225  2.77519  2.73123  3.46354  2.40513  3.72494  3.29354  2.67741  2.69355  4.24690  2.90347  2.73739  3.18146  2.89801  2.37887  2.77519  2.98518  4.58477  3.61503
          0.02423  4.12821  4.85056  0.61958  0.77255  0.48576  0.95510
     67   3.17204  4.46352  4.95522  4.46724  3.66950  4.56314  5.17741  1.33536  4.36095  2.16267  3.46370  4.66868  4.86688  4.62330  4.55076  3.96173  3.43935  1.02009  5.65841  4.44926     67 v - - -
          2.68618  4.42225  2.77519  2.73123  3.46354  2.40513  3.72494  3.29354  2.67741  2.69355  4.24690  2.90347  2.73739  3.18146  2.89801  2.37887  2.77519  2.98518  4.58477  3.61503
          0.02423  4.12821  4.85056  0.61958  0.77255  0.48576  0.95510
     68   1.22892  4.24142  3.52341  3.29605  4.44837  1.57987  4.38110  3.82241  3.40110  3.55365  4.39431  3.41950  3.77890  3.67045  3.69467  2.49173  2.81249  3.26447  5.78577  4.59719     68 a - - -
          2.68618  4.42225  2.77519  2.73123  3.46354  2.40513  3.72494  3.29354  2.67741  2.69355  4.24690  2.90347  2.73739  3.18146  2.89801  2.37887  2.77519  2.98518  4.58477  3.61503
          0.02423  4.12821  4.85056  0.61958  0.77255  0.48576  0.95510
     69   3.33229  4.63878  5.00548  4.43009  2.87878  4.61336  4.91129  1.86286  4.31059  0.93316  2.55300  4.65797  4.78111  4.36295  4.39489  3.95619  3.54901  2.20565  5.18202  4.13075     69 l - - -
          2.68618  4.42225  2.77519  2.73123  3.46354  2.40513  3.72494  3.29354  2.67741  2.69355  4.24690  2.90347  2.73739  3.18146  2.89801  2.37887  2.77519  2.98518  4.58477  3.61503
          0.02423  4.12821  4.85056  0.61958  0.77255  0.48576  0.95510
     70   3.17071  4.48975  4.83534  4.28762  3.38746  4.49398  4.90495  1.85093  4.16835  1.46042  3.01104  4.52082  4.74644  4.36164  4.33354  3.84346  3.41079  1.20584  5.35507  4.21619     70 v - - -
          2.68618  4.42225  2.77519  2.73123  3.46354  2.40513  3.72494  3.29354  2.67741  2.69355  4.24690  2.90347  2.73739  3.18146  2.89801  2.37887  2.77519  2.98518  4.58477  3.61503
          0.02423  4.12821  4.85056  0.61958  0.77255  0.48576  0.95510
     71   2.72483  4.44203  3.57270  3.00564  3.46058  3.70788  3.95380  2.37104  2.91894  2.15941  2.99541  3.42521  4.07136  2.04287  3.26753  2.95936  2.95590  2.23298  5.02991  3.80799     71 q - - -
          2.68618  4.42225  2.77519  2.73123  3.46354  2.40513  3.72494  3.29354  2.67741  2.69355  4.24690  2.90347  2.73739  3.18146  2.89801  2.37887  2.77519  2.98518  4.58477  3.61503
          0.02423  4.12821  4.85056  0.61958  0.77255  0.48576  0.95510
     72   2.09791  4.88771  2.74165  1.94056  4.32779  3.19819  3.73821  3.76697  2.57390  3.34412  4.15176  2.77209  3.82606  2.89044  3.04773  1.96876  2.92990  3.37853  5.55441  4.19316     72 e - - -
          2.68618  4.42225  2.77519  2.73123  3.46354  2.40513  3.72494  3.29354  2.67741  2.69355  4.24690  2.90347  2.73739  3.18146  2.89801  2.37887  2.77519  2.98518  4.58477  3.61503
          0.02423  4.12821  4.85056  0.61958  0.77255  0.48576  0.95510
     73   1.58618  2.90959  3.66789  3.14665  3.55853  3.36441  3.99793  2.90709  3.07695  2.65286  3.54989  3.42048  3.90105  3.36929  3.38125  2.40104  2.79445  2.64101  5.01615  3.22104     73 a - - -
          2.68618  4.42225  2.77519  2.73123  3.46354  2.40513  3.72494  3.29354  2.67741  2.69355  4.24690  2.90347  2.73739  3.18146  2.89801  2.37887  2.77519  2.98518  4.58477  3.61503
          0.02423  4.12821  4.85056  0.61958  0.77255  0.48576  0.95510
     74   2.62935  5.01340  2.35037  2.23751  4.31031  2.63245  3.60712  3.49550  2.37760  3.29973  4.07588  2.76951  3.79736  2.67942  2.66432  2.61330  2.54809  3.37954  5.48048  4.09809     74 e - - -
          2.68618  4.42225  2.77519  2.73123  3.46354  2.40513  3.72494  3.29354  2.67741  2.69355  4.24690  2.90347  2.73739  3.18146  2.89801  2.37887  2.77519  2.98518  4.58477  3.61503
          0.02423  4.12821  4.85056  0.61958  0.77255  0.48576  0.95510
     75   3.03104  5.61887  1.67101  1.16878  4.90740  3.28992  3.84046  4.43455  2.86398  3.92724  4.78219  2.75189  3.91576  3.00701  3.46500  2.90813  3.32088  4.00099  6.07147  4.56172     75 e - - -
          2.68618  4.42225  2.77519  2.73123  3.46354  2.40513  3.72494  3.29354  2.67741  2.69355  4.24690  2.90347  2.73739  3.18146  2.89801  2.37887  2.77519  2.98518  4.58477  3.61503
          0.02423  4.12821  4.85056  0.61958  0.77255  0.48576  0.95510
     76   2.60264  4.48844  3.28256  2.73781  3.68676  3.49456  3.78349  2.83349  2.66750  2.69935  3.21138  3.18486  2.12072  2.85368  3.05170  2.75051  2.55061  2.77333  5.09120  3.82931     76 p - - -
          2.68618  4.42225  2.77519  2.73123  3.46354  2.40513  3.72494  3.29354  2.67741  2.69355  4.24690  2.90347  2.73739  3.18146  2.89801  2.37887  2.77519  2.98518  4.58477  3.61503
          0.02423  4.12821  4.85056  0.61958  0.77255  0.48576  0.95510
     77   2.95660  4.40470  4.19575  3.68368  1.76381  3.95560  3.73734  2.40920  3.56467  2.47415  3.50253  3.28312  4.30836  3.73902  3.73981  3.25656  3.18637  2.67121  4.09914  1.68961     77 y - - -
          2.68618  4.42225  2.77519  2.73123  3.46354  2.40513  3.72494  3.29354  2.67741  2.69355  4.24690  2.90347  2.73739  3.18146  2.89801  2.37887  2.77519  2.98518  4.58477  3.61503
          0.02423  4.12821  4.85056  0.61958  0.77255  0.48576  0.95510
     78   2.39442  3.05563  3.35957  2.88204  4.07126  2.79262  3.96813  3.47604  2.87282  3.13791  3.97060  2.38545  3.79163  3.19306  3.26196  1.67788  2.56566  3.07453  5.41160  4.15401     78 s - - -
          2.68618  4.42225  2.77519  2.73123  3.46354  2.40513  3.72494  3.29354  2.67741  2.69355  4.24690  2.90347  2.73739  3.18146  2.89801  2.37887  2.77519  2.98518  4.58477  3.61503
          0.02423  4.12821  4.85056  0.61958  0.77255  0.48576  0.95510
     79   2.84683  4.44931  3.86858  3.29536  3.33984  3.85383  4.08745  2.56273  2.54998  1.32052  2.73678  3.65083  4.20347  3.43786  3.27591  3.14657  3.07520  2.48967  4.99822  3.80439     79 l - - -
          2.68618  4.42225  2.77519  2.73123  3.46354  2.40513  3.72494  3.29354  2.67741  2.69355  4.24690  2.90347  2.73739  3.18146  2.89801  2.37887  2.77519  2.98518  4.58477  3.61503
          0.02423  4.12821  4.85056  0.61958  0.77255  0.48576  0.95510
     80   2.92385  4.31860  4.45247  3.90113  1.73114  4.02903  4.03253  2.03648  3.75701  2.01548  2.91568  4.00038  4.35325  3.89749  3.87089  3.33807  3.15145  2.42965  4.41175  2.33910     80 f - - -
          2.68618  4.42225  2.77519  2.73123  3.46354  2.40513  3.72494  3.29354  2.67741  2.69355  4.24690  2.90347  2.73739  3.18146  2.89801  2.37887  2.77519  2.98518  4.58477  3.61503
          0.02423  4.12821  4.85056  0.61958  0.77255  0.48576  0.95510
     81   2.37931  4.37016  3.20290  2.96347  4.43263  2.12717  4.17330  3.88617  3.11663  3.53314  4.35357  3.24908  1.45305  3.41047  3.47768  2.25965  2.84244  3.34243  5.73635  4.48528     81 p - - -
          2.68618  4.42225  2.77519  2.73123  3.46354  2.40513  3.72494  3.29354  2.67741  2.69355  4.24690  2.90347  2.73739  3.18146  2.89801  2.37887  2.77519  2.98518  4.58477  3.61503
          0.02423  4.12821  4.85056  0.61958  0.77255  0.48576  0.95510
     82   2.40749  4.75737  2.71381  2.44817  4.06437  3.37123  3.76138  3.47328  2.62474  3.11538  3.96377  2.99604  1.79438  2.95038  3.06773  2.71235  2.92937  3.15484  5.37667  3.69311     82 p - - -
          2.68618  4.42225  2.77519  2.73123  3.46354  2.40513  3.72494  3.29354  2.67741  2.69355  4.24690  2.90347  2.73739  3.18146  2.89801  2.37887  2.77519  2.98518  4.58477  3.61503
          0.02423  4.12821  4.85056  0.61958  0.77255  0.48576  0.95510
     83   1.88853  2.21323  3.64180  3.18966  4.01329  2.32893  4.15027  3.40564  3.15916  3.10164  3.95010  2.95566  3.78600  3.44597  3.48395  2.04127  2.74915  2.99362  5.40407  4.19181     83 a - - -
          2.68618  4.42225  2.77519  2.73123  3.46354  2.40513  3.72494  3.29354  2.67741  2.69355  4.24690  2.90347  2.73739  3.18146  2.89801  2.37887  2.77519  2.98518  4.58477  3.61503
          0.02423  4.12821  4.85056  0.61958  0.77255  0.48576  0.95510
     84   2.61175  3.25131  4.21705  3.62949  2.43452  3.74313  4.07631  2.03003  3.49043  2.16165  3.16365  3.78379  4.11331  3.69129  3.63086  2.68757  2.72802  1.99459  4.69716  3.50738     84 v - - -
          2.68618  4.42225  2.77519  2.73123  3.46354  2.40513  3.72494  3.29354  2.67741  2.69355  4.24690  2.90347  2.73739  3.18146  2.89801  2.37887  2.77519  2.98518  4.58477  3.61503
          0.02423  4.12821  4.85056  0.61958  0.77255  0.48576  0.95510
     85   2.30384  4.62427  3.12176  2.58897  4.01055  3.02447  3.73484  3.41365  2.54651  3.04424  3.87281  2.92728  3.82578  2.91256  2.43052  2.49369  2.08864  2.92737  5.30592  4.00558     85 t - - -
          2.68618  4.42225  2.77519  2.73123  3.46354  2.40513  3.72494  3.29354  2.67741  2.69355  4.24690  2.90347  2.73739  3.18146  2.89801  2.37887  2.77519  2.98518  4.58477  3.61503
          0.02423  4.12821  4.85056  0.61958  0.77255  0.48576  0.95510
     86   1.59616  2.68235  3.69095  3.22954  4.04486  2.30669  4.17685  3.43966  3.19045  3.13458  3.97889  3.39541  3.02920  3.47280  3.51136  2.11275  2.73943  3.01130  5.43306  4.22529     86 a - - -
          2.68618  4.42225  2.77519  2.73123  3.46354  2.40513  3.72494  3.29354  2.67741  2.69355  4.24690  2.90347  2.73739  3.18146  2.89801  2.37887  2.77519  2.98518  4.58477  3.61503
          0.02423  4.12821  4.85056  0.61958  0.77255  0.48576  0.95510
     87   2.59302  3.93008  3.82575  3.24938  2.53592  3.65110  3.94215  2.56978  3.15712  2.16701  2.78587  3.54292  4.02617  3.22313  3.41018  2.86116  2.13922  2.37762  4.74611  3.53813     87 t - - -
          2.68618  4.42225  2.77519  2.73123  3.46354  2.40513  3.72494  3.29354  2.67741  2.69355  4.24690  2.90347  2.73739  3.18146  2.89801  2.37887  2.77519  2.98518  4.58477  3.61503
          0.02423  4.12821  4.85056  0.61958  0.77255  0.48576  0.95510
     88   2.23220  3.31386  4.07408  3.49811  2.44669  3.66941  4.03784  2.04439  3.37877  2.26750  3.20982  3.69236  4.06619  3.60141  3.56115  2.62569  2.83190  2.25802  4.72444  3.52652     88 i - - -
          2.68618  4.42225  2.77519  2.73123  3.46354  2.40513  3.72494  3.29354  2.67741  2.69355  4.24690  2.90347  2.73739  3.18146  2.89801  2.37887  2.77519  2.98518  4.58477  3.61503
          0.02423  4.12821  4.85056  0.61958  0.77255  0.48576  0.95510
     89   2.55675  4.68263  3.06133  2.52392  3.91628  2.64773  3.67868  3.31231  2.50161  2.56463  3.53851  2.45893  3.84424  2.66914  2.93769  2.66952  2.61590  3.01533  5.22728  3.92041     89 n - - -
          2.68618  4.42225  2.77519  2.73123  3.46354  2.40513  3.72494  3.29354  2.67741  2.69355  4.24690  2.90347  2.73739  3.18146  2.89801  2.37887  2.77519  2.98518  4.58477  3.61503
          0.02423  4.12821  4.85056  0.61958  0.77255  0.48576  0.95510
     90   3.17861  5.19371  3.62818  2.97818  4.65127  3.74850  3.72804  4.02238  1.85170  3.47581  4.37997  3.34563  4.14291  2.87758  0.97947  3.19494  3.35524  3.72007  5.50405  4.35808     90 r - - -
          2.68618  4.42225  2.77519  2.73123  3.46354  2.40513  3.72494  3.29354  2.67741  2.69355  4.24690  2.90347  2.73739  3.18146  2.89801  2.37887  2.77519  2.98518  4.58477  3.61503
          0.02423  4.12821  4.85056  0.61958  0.77255  0.48576  0.95510
     91   2.79414  5.20398  2.47550  1.72022  4.51356  3.35556  3.70454  3.97343  2.33144  3.50182  4.30821  2.84120  2.14212  2.84511  3.00410  2.74795  3.04671  3.58482  5.67575  4.27226     91 e - - -
          2.68618  4.42225  2.77519  2.73123  3.46354  2.40513  3.72494  3.29354  2.67741  2.69355  4.24690  2.90347  2.73739  3.18146  2.89801  2.37887  2.77519  2.98518  4.58477  3.61503
          0.02423  4.12821  4.85056  0.61958  0.77255  0.48576  0.95510
     92   3.13485  4.49786  4.72067  4.22726  3.46401  4.37370  4.89226  1.92483  4.07232  1.58926  3.31586  4.44957  4.71060  4.34193  4.25967  3.76189  3.40450  1.06903  5.40849  4.19810     92 v - - -
          2.68618  4.42225  2.77519  2.73123  3.46354  2.40513  3.72494  3.29354  2.67741  2.69355  4.24690  2.90347  2.73739  3.18146  2.89801  2.37887  2.77519  2.98518  4.58477  3.61503
          0.02423  4.12821  4.85056  0.61958  0.77255  0.48576  0.95510
     93   3.18478  4.52952  4.81021  4.36843  3.54349  4.43781  5.06265  0.90032  4.20731  2.03236  3.38621  4.57106  4.79567  4.50058  4.38844  3.86546  3.47007  1.70226  5.54478  4.31439     93 i - - -
          2.68618  4.42225  2.77519  2.73123  3.46354  2.40513  3.72494  3.29354  2.67741  2.69355  4.24690  2.90347  2.73739  3.18146  2.89801  2.37887  2.77519  2.98518  4.58477  3.61503
          0.02423  4.12821  4.85056  0.61958  0.77255  0.48576  0.95510
     94   3.01516  4.75731  3.74067  3.67633  4.79895  0.42485  4.77346  4.46821  3.89196  4.08751  5.07076  3.90601  4.15603  4.19635  4.09274  3.19560  3.51621  3.94702  5.81890  4.91210     94 G - - -
          2.68618  4.42225  2.77519  2.73123  3.46354  2.40513  3.72494  3.29354  2.67741  2.69355  4.24690  2.90347  2.73739  3.18146  2.89801  2.37887  2.77519  2.98518  4.58477  3.61503
          0.02423  4.12821  4.85056  0.61958  0.77255  0.48576  0.95510
     95   3.23543  4.59340  4.68422  4.31596  3.55971  4.33164  5.00382  0.80737  4.14929  2.10145  3.46356  4.52674  4.74531  4.47601  4.31775  3.85852  3.53289  1.88786  5.49810  4.25360     95 i - - -
          2.68618  4.42225  2.77519  2.73123  3.46354  2.40513  3.72494  3.29354  2.67741  2.69355  4.24690  2.90347  2.73739  3.18146  2.89801  2.37887  2.77519  2.98518  4.58477  3.61503
          0.02423  4.12821  4.85056  0.61958  0.77255  0.48576  0.95510
     96   3.18357  4.46973  4.97788  4.48955  3.65871  4.58307  5.19379  1.14659  4.38322  2.14106  3.44964  4.68981  4.87925  4.63972  4.56847  3.98260  3.44947  1.18536  5.65864  4.45499     96 i - - -
          2.68618  4.42225  2.77519  2.73123  3.46354  2.40513  3.72494  3.29354  2.67741  2.69355  4.24690  2.90347  2.73739  3.18146  2.89801  2.37887  2.77519  2.98518  4.58477  3.61503
          0.02423  4.12821  4.85056  0.61958  0.77255  0.48576  0.95510
     97   2.57228  4.41523  3.67938  3.45327  4.21877  3.24362  4.44796  3.37835  3.40138  3.23248  4.27256  3.61427  3.97041  3.78484  3.64222  2.77722  0.80195  3.04458  5.63313  4.43784     97 t - - -
          2.68618  4.42225  2.77519  2.73123  3.46354  2.40513  3.72494  3.29354  2.67741  2.69355  4.24690  2.90347  2.73739  3.18146  2.89801  2.37887  2.77519  2.98518  4.58477  3.61503
          0.02423  4.12821  4.85056  0.61958  0.77255  0.48576  0.95510
     98   3.03185  5.24023  3.17257  2.68037  4.64620  3.62187  3.67844  4.04227  1.21066  3.49095  4.35032  3.13651  4.03341  2.09477  2.29870  3.00946  3.22396  3.70319  5.55392  4.32398     98 k - - -
          2.68618  4.42225  2.77519  2.73123  3.46354  2.40513  3.72494  3.29354  2.67741  2.69355  4.24690  2.90347  2.73739  3.18146  2.89801  2.37887  2.77519  2.98518  4.58477  3.61503
          0.02423  4.12821  4.85056  0.61958  0.77255  0.48576  0.95510
     99   3.04819  4.39832  4.68481  4.14203  3.48461  4.33530  4.78695  1.13349  4.02336  2.05349  2.88501  4.36687  4.64263  4.25957  4.21151  3.68021  2.99038  1.64934  5.34471  4.17490     99 i - - -
          2.68618  4.42225  2.77519  2.73123  3.46354  2.40513  3.72494  3.29354  2.67741  2.69355  4.24690  2.90347  2.73739  3.18146  2.89801  2.37887  2.77519  2.98518  4.58477  3.61503
          0.02423  4.12821  4.85056  0.61958  0.77255  0.48576  0.95510
    100   2.90836  5.42068  1.35904  2.20148  4.64247  3.31082  2.74327  4.22272  2.70526  3.72176  4.54606  2.35669  3.88304  2.92434  3.25535  2.82064  3.18033  3.80622  5.84153  4.35772    100 d - - -
          2.68618  4.42225  2.77519  2.73123  3.46354  2.40513  3.72494  3.29354  2.67741  2.69355  4.24690  2.90347  2.73739  3.18146  2.89801  2.37887  2.77519  2.98518  4.58477  3.61503
          0.02423  4.12821  4.85056  0.61958  0.77255  0.48576  0.95510
    101   2.61953  3.18060  2.71789  2.38030  4.00671  3.41213  3.69153  3.40823  2.40520  3.03708  3.86959  2.99234  2.25068  2.86441  2.96399  2.67405  2.86704  3.09683  5.30148  3.98264    101 p - - -
          2.68618  4.42225  2.77519  2.73123  3.46354  2.40513  3.72494  3.29354  2.67741  2.69355  4.24690  2.90347  2.73739  3.18146  2.89801  2.37887  2.77519  2.98518  4.58477  3.61503
          0.02423  4.12821  4.85056  0.61958  0.77255  0.48576  0.95510
    102   2.61368  4.97913  2.49866  2.27196  4.26704  3.09214  3.59863  3.71572  2.26802  3.25905  3.74623  2.54904  3.79418  2.62149  2.78641  2.60401  2.84587  3.33918  5.44548  2.97517    102 k - - -
          2.68618  4.42225  2.77519  2.73123  3.46354  2.40513  3.72494  3.29354  2.67741  2.69355  4.24690  2.90347  2.73739  3.18146  2.89801  2.37887  2.77519  2.98518  4.58477  3.61503
          0.02423  4.12821  4.85056  0.61958  0.77255  0.48576  0.95510
    103   1.62480  4.85274  2.61609  2.42438  4.24538  3.21305  3.73384  3.67419  2.38388  3.26698  4.08403  2.71260  3.83331  2.89340  3.03667  2.51356  2.92272  3.30937  5.49417  4.14572    103 a - - -
          2.68618  4.42225  2.77519  2.73123  3.46354  2.40513  3.72494  3.29354  2.67741  2.69355  4.24690  2.90347  2.73739  3.18146  2.89801  2.37887  2.77519  2.98518  4.58477  3.61503
          0.02423  4.12821  4.85056  0.61958  0.77255  0.48576  0.95510
    104   2.80229  5.25195  1.90548  2.24619  4.59944  3.31414  3.73320  4.09054  2.61343  3.60484  4.40702  1.76281  3.85235  2.87603  2.98283  2.38576  3.07267  3.67263  5.76810  4.33117    104 n - - -
          2.68618  4.42225  2.77519  2.73123  3.46354  2.40513  3.72494  3.29354  2.67741  2.69355  4.24690  2.90347  2.73739  3.18146  2.89801  2.37887  2.77519  2.98518  4.58477  3.61503
          0.02423  4.12821  4.85056  0.61958  0.77255  0.48576  0.95510
    105   2.66533  4.25265  3.81657  3.26181  3.40039  3.69816  4.04753  1.73602  3.14549  2.35411  3.35541  3.58287  2.89205  3.45608  3.20190  2.99073  2.91610  1.96601  4.93909  3.72664    105 i - - -
          2.68618  4.42225  2.77519  2.73123  3.46354  2.40513  3.72494  3.29354  2.67741  2.69355  4.24690  2.90347  2.73739  3.18146  2.89801  2.37887  2.77519  2.98518  4.58477  3.61503
          0.02423  4.12821  4.85056  0.61958  0.77255  0.48576  0.95510
    106   2.60515  5.06936  2.13433  2.31500  4.37266  3.37802  3.61784  3.83205  2.17789  3.05187  4.13239  2.75033  2.85938  2.60360  2.87365  2.63271  2.89525  3.43958  5.52798  4.13722    106 d - - -
          2.68618  4.42225  2.77519  2.73123  3.46354  2.40513  3.72494  3.29354  2.67741  2.69355  4.24690  2.90347  2.73739  3.18146  2.89801  2.37887  2.77519  2.98518  4.58477  3.61503
          0.02423  4.12821  4.85056  0.61958  0.77255  0.48576  0.95510
    107   2.61436  4.34793  3.46862  2.69224  3.47355  3.58170  3.81782  2.42821  2.78300  2.20744  2.64447  3.30376  3.95799  2.98967  2.61149  2.82997  2.84375  2.60352  4.92134  3.68957    107 l - - -
          2.68618  4.42225  2.77519  2.73123  3.46354  2.40513  3.72494  3.29354  2.67741  2.69355  4.24690  2.90347  2.73739  3.18146  2.89801  2.37887  2.77519  2.98518  4.58477  3.61503
          0.02423  4.12821  4.85056  0.61958  0.77255  0.48576  0.95510
    108   1.84151  4.27812  4.08549  3.55684  3.58232  3.78504  4.34676  1.94635  3.47449  2.42218  3.48550  3.81903  4.23967  3.75750  3.74486  3.12288  2.77643  1.55128  5.20152  3.99070    108 v - - -
          2.68618  4.42225  2.77519  2.73123  3.46354  2.40513  3.72494  3.29354  2.67741  2.69355  4.24690  2.90347  2.73739  3.18146  2.89801  2.37887  2.77519  2.98518  4.58477  3.61503
          0.02423  4.12821  4.85056  0.61958  0.77255  0.48576  0.95510
    109   2.68183  5.10706  2.61695  1.79609  4.42674  3.39287  3.61421  3.88537  2.20891  3.39365  4.16694  2.87169  3.81702  2.73060  2.36901  2.65057  2.56999  3.48599  5.54716  4.16260    109 e - - -
          2.68618  4.42225  2.77519  2.73123  3.46354  2.40513  3.72494  3.29354  2.67741  2.69355  4.24690  2.90347  2.73739  3.18146  2.89801  2.37887  2.77519  2.98518  4.58477  3.61503
          0.02423  4.12821  4.85056  0.61958  0.77255  0.48576  0.95510
    110   2.57723  5.03603  2.87308  2.21263  4.34732  3.14118  3.59642  3.79972  2.20967  3.23462  4.09319  2.74401  3.80453  2.31197  2.58452  2.22115  2.87086  3.40996  5.48503  4.11030    110 k - - -
          2.68618  4.42225  2.77519  2.73123  3.46354  2.40513  3.72494  3.29354  2.67741  2.69355  4.24690  2.90347  2.73739  3.18146  2.89801  2.37887  2.77519  2.98518  4.58477  3.61503
          0.02423  4.12821  4.85056  0.61958  0.77255  0.48576  0.95510
    111   2.99370  4.75098  3.56560  3.09812  3.05258  3.74316  3.77780  3.32114  2.73473  2.83626  3.86713  3.45850  4.16652  2.15708  2.99187  3.12371  3.23338  3.12435  1.58016  3.05119    111 w - - -
          2.68618  4.42225  2.77519  2.73123  3.46354  2.40513  3.72494  3.29354  2.67741  2.69355  4.24690  2.90347  2.73739  3.18146  2.89801  2.37887  2.77519  2.98518  4.58477  3.61503
          0.02423  4.12821  4.85056  0.61958  0.77255  0.48576  0.95510
    112   3.42589  4.77804  4.86708  4.33543  3.10219  4.60712  4.89939  2.26230  4.11060  0.74112  2.56609  4.61309  4.80681  4.29697  4.24265  3.98752  3.65639  2.41355  5.21052  4.10031    112 l - - -
          2.68618  4.42225  2.77519  2.73123  3.46354  2.40513  3.72494  3.29354  2.67741  2.69355  4.24690  2.90347  2.73739  3.18146  2.89801  2.37887  2.77519  2.98518  4.58477  3.61503
          0.02423  4.12821  4.85056  0.61958  0.77255  0.48576  0.95510
    113   2.61637  4.67354  3.11864  2.33174  3.88176  3.47435  3.67123  2.75255  2.33713  2.72591  3.40214  3.04496  3.85929  2.73841  2.32923  2.69243  2.77238  2.93295  5.19305  3.89714    113 r - - -
          2.68618  4.42225  2.77519  2.73123  3.46354  2.40513  3.72494  3.29354  2.67741  2.69355  4.24690  2.90347  2.73739  3.18146  2.89801  2.37887  2.77519  2.98518  4.58477  3.61503
          0.02423  4.12821  4.85056  0.61958  0.77255  0.48576  0.95510
    114   2.46996  4.35923  3.42931  2.88628  3.53884  3.53642  3.84919  2.69882  2.82741  1.88985  3.49478  2.54425  3.94842  3.15518  3.18459  2.63005  2.84579  2.47123  4.98530  3.74038    114 l - - -
          2.68618  4.42225  2.77519  2.73123  3.46354  2.40513  3.72494  3.29354  2.67741  2.69355  4.24690  2.90347  2.73739  3.18146  2.89801  2.37887  2.77519  2.98518  4.58477  3.61503
          0.02423  4.12821  4.85056  0.61958  0.77255  0.48576  0.95510
    115   1.06724  3.50142  3.89395  3.47518  4.08841  3.05452  4.33494  3.34733  3.39916  3.16242  4.03537  3.50985  3.78689  3.67277  3.66251  2.11731  2.74468  2.75861  5.50917  4.32179    115 a - - -
          2.68618  4.42225  2.77519  2.73123  3.46354  2.40513  3.72494  3.29354  2.67741  2.69355  4.24690  2.90347  2.73739  3.18146  2.89801  2.37887  2.77519  2.98518  4.58477  3.61503
          0.02423  4.12821  4.85056  0.61958  0.77255  0.48576  0.95510
    116   3.01516  4.75731  3.74067  3.67633  4.79895  0.42485  4.77346  4.46821  3.89196  4.08751  5.07076  3.90601  4.15603  4.19635  4.09274  3.19560  3.51621  3.94702  5.81890  4.91210    116 G - - -
          2.68618  4.42225  2.77519  2.73123  3.46354  2.40513  3.72494  3.29354  2.67741  2.69355  4.24690  2.90347  2.73739  3.18146  2.89801  2.37887  2.77519  2.98518  4.58477  3.61503
          0.02423  4.12821  4.85056  0.61958  0.77255  0.48576  0.95510
    117   2.25227  1.57299  4.28779  3.84344  3.71475  3.40712  4.49093  2.45471  3.70336  2.60882  3.65479  3.83638  4.05541  3.95925  3.88338  2.83170  2.90980  1.83020  5.31135  4.11902    117 c - - -
          2.68618  4.42225  2.77519  2.73123  3.46354  2.40513  3.72494  3.29354  2.67741  2.69355  4.24690  2.90347  2.73739  3.18146  2.89801  2.37887  2.77519  2.98518  4.58477  3.61503
          0.02423  4.12821  4.85056  0.61958  0.77255  0.48576  0.95510
    118   2.77011  5.14918  2.80980  1.63777  4.48975  3.43463  3.64119  3.92983  1.97663  3.43026  4.22481  2.92001  3.86930  2.76536  2.48539  2.48089  2.99814  3.54454  5.56840  4.21730    118 e - - -
          2.68618  4.42225  2.77519  2.73123  3.46354  2.40513  3.72494  3.29354  2.67741  2.69355  4.24690  2.90347  2.73739  3.18146  2.89801  2.37887  2.77519  2.98518  4.58477  3.61503
          0.02423  4.12821  4.85056  0.61958  0.77255  0.48576  0.95510
    119   2.86371  5.09497  3.22367  2.55550  4.46185  3.58065  3.45736  3.84872  1.73050  3.34554  4.16878  3.08601  3.95521  2.75820  1.71282  2.85996  2.47469  3.50643  5.46247  4.20513    119 r - - -
          2.68618  4.42225  2.77519  2.73123  3.46354  2.40513  3.72494  3.29354  2.67741  2.69355  4.24690  2.90347  2.73739  3.18146  2.89801  2.37887  2.77519  2.98518  4.58477  3.61503
          0.02423  4.12821  4.85056  0.61958  0.77255  0.48576  0.95510
    120   3.18873  4.48685  4.94775  4.46460  3.62232  4.55817  5.16773  1.00384  4.34737  2.09452  3.41929  4.66826  4.86338  4.60587  4.53166  3.96117  3.45759  1.39910  5.63110  4.42984    120 i - - -
          2.68618  4.42225  2.77519  2.73123  3.46354  2.40513  3.72494  3.29354  2.67741  2.69355  4.24690  2.90347  2.73739  3.18146  2.89801  2.37887  2.77519  2.98518  4.58477  3.61503
          0.02423  4.12821  4.85056  0.61958  0.77255  0.48576  0.95510
    121   3.60300  4.93182  4.59123  4.36107  0.67062  4.21844  4.01784  3.10327  4.26369  2.41718  3.79950  4.31745  4.67634  4.36252  4.31975  3.85486  3.90683  3.11164  4.20371  2.54386    121 F - - -
          2.68618  4.42225  2.77519  2.73123  3.46354  2.40513  3.72494  3.29354  2.67741  2.69355  4.24690  2.90347  2.73739  3.18146  2.89801  2.37887  2.77519  2.98518  4.58477  3.61503
          0.02423  4.12821  4.85056  0.61958  0.77255  0.48576  0.95510
    122   2.60766  4.55679  3.20373  2.59113  3.38571  3.49856  3.70803  3.11862  2.15711  2.63498  3.07405  3.10966  3.88180  2.87621  2.50032  2.72346  2.83677  2.85623  5.09246  3.16355    122 k - - -
          2.68618  4.42225  2.77519  2.73123  3.46354  2.40513  3.72494  3.29354  2.67741  2.69355  4.24690  2.90347  2.73739  3.18146  2.89801  2.37887  2.77519  2.98518  4.58477  3.61503
          0.02423  4.12821  4.85056  0.61958  0.77255  0.48576  0.95510
    123   3.05980  4.46356  4.66632  4.23454  3.65650  4.23918  4.97460  1.81545  4.08558  2.22479  3.52013  4.41707  4.67655  4.40722  4.29060  3.66714  3.37021  0.84636  5.57805  4.31865    123 v - - -
          2.68618  4.42225  2.77519  2.73123  3.46354  2.40513  3.72494  3.29354  2.67741  2.69355  4.24690  2.90347  2.73739  3.18146  2.89801  2.37887  2.77519  2.98518  4.58477  3.61503
          0.02423  4.12821  4.85056  0.61958  0.77255  0.48576  0.95510
    124   2.80496  5.22421  1.79977  2.25249  4.63215  3.28696  3.77416  4.13067  2.69340  3.65314  4.46329  2.15799  3.85634  2.92557  3.23226  1.85096  3.09589  3.69955  5.81855  4.37507    124 d - - -
          2.68618  4.42225  2.77519  2.73123  3.46354  2.40513  3.72494  3.29354  2.67741  2.69355  4.24690  2.90347  2.73739  3.18146  2.89801  2.37887  2.77519  2.98518  4.58477  3.61503
          0.02423  4.12821  4.85056  0.61958  0.77255  0.48576  0.95510
    125   2.31675  4.52367  3.19321  2.66624  3.87596  3.37632  3.77919  2.92659  2.65057  2.92078  3.77203  2.42881  3.84438  2.98803  3.06940  2.00813  2.65604  2.72494  5.22538  3.94251    125 s - - -
          2.68618  4.42225  2.77519  2.73123  3.46354  2.40513  3.72494  3.29354  2.67741  2.69355  4.24690  2.90347  2.73739  3.18146  2.89801  2.37887  2.77519  2.98518  4.58477  3.61503
          0.02423  4.12821  4.85056  0.61958  0.77255  0.48576  0.95510
    126   2.58165  3.65408  3.69175  3.11689  3.00626  3.61607  3.88771  2.52074  2.57395  2.37793  3.28827  3.45160  3.99085  3.31535  2.99866  2.87927  2.81348  2.04758  4.77372  2.88830    126 v - - -
          2.68618  4.42225  2.77519  2.73123  3.46354  2.40513  3.72494  3.29354  2.67741  2.69355  4.24690  2.90347  2.73739  3.18146  2.89801  2.37887  2.77519  2.98518  4.58477  3.61503
          0.02423  4.12821  4.85056  0.61958  0.77255  0.48576  0.95510
    127   2.49252  4.09887  3.25491  2.75452  3.97872  3.29897  3.85163  3.36296  2.69972  3.02908  3.87594  3.16074  3.83123  2.57535  3.08917  2.15496  1.72739  3.02110  5.31350  4.04074    127 t - - -
          2.68618  4.42225  2.77519  2.73123  3.46354  2.40513  3.72494  3.29354  2.67741  2.69355  4.24690  2.90347  2.73739  3.18146  2.89801  2.37887  2.77519  2.98518  4.58477  3.61503
          0.02423  4.12821  4.85056  0.61958  0.77255  0.48576  0.95510
    128   2.67747  4.98214  2.94211  2.28715  4.28162  2.52120  3.62019  3.71123  2.30776  3.25648  4.05327  2.94208  3.83998  2.45362  2.14662  2.67555  2.75790  3.35233  5.43756  3.88463    128 r - - -
          2.68618  4.42225  2.77519  2.73123  3.46354  2.40513  3.72494  3.29354  2.67741  2.69355  4.24690  2.90347  2.73739  3.18146  2.89801  2.37887  2.77519  2.98518  4.58477  3.61503
          0.02423  4.12821  4.85056  0.61958  0.77255  0.48576  0.95510
    129   2.90894  5.44083  2.21676  1.23837  4.73771  3.31860  3.75480  4.23411  2.43724  3.72649  4.54312  2.50238  3.88142  2.90216  3.18202  2.81825  3.17414  3.81493  5.88082  4.41927    129 e - - -
          2.68618  4.42225  2.77519  2.73123  3.46354  2.40513  3.72494  3.29354  2.67741  2.69355  4.24690  2.90347  2.73739  3.18146  2.89801  2.37887  2.77519  2.98518  4.58477  3.61503
          0.02423  4.12821  4.85056  0.61958  0.77255  0.48576  0.95510
    130   2.38164  4.33238  3.29650  3.17342  4.53347  0.94581  4.37571  4.04026  3.39290  3.71950  4.55965  3.36879  3.80737  3.66660  3.69249  2.20459  2.89193  3.43011  5.84594  4.62140    130 g - - -
          2.68618  4.42225  2.77519  2.73123  3.46354  2.40513  3.72494  3.29354  2.67741  2.69355  4.24690  2.90347  2.73739  3.18146  2.89801  2.37887  2.77519  2.98518  4.58477  3.61503
          0.02423  4.12821  4.85056  0.61958  0.77255  0.48576  0.95510
    131   3.21980  4.50983  4.96149  4.45598  3.54614  4.60375  5.13363  0.98902  4.32833  1.91825  3.34449  4.67634  4.87256  4.57036  4.50641  3.99226  3.47710  1.54000  5.56836  4.38238    131 i - - -
          2.68618  4.42225  2.77519  2.73123  3.46354  2.40513  3.72494  3.29354  2.67741  2.69355  4.24690  2.90347  2.73739  3.18146  2.89801  2.37887  2.77519  2.98518  4.58477  3.61503
          0.02423  4.12821  4.85056  0.61958  0.77255  0.48576  0.95510
    132   2.61066  4.88900  2.33523  2.30987  4.15021  3.17485  3.61872  3.58152  2.25663  3.15856  3.95654  2.91923  3.10288  2.75475  2.87378  2.62216  2.84340  3.04391  3.54241  4.02161    132 k - - -
          2.68618  4.42225  2.77519  2.73123  3.46354  2.40513  3.72494  3.29354  2.67741  2.69355  4.24690  2.90347  2.73739  3.18146  2.89801  2.37887  2.77519  2.98518  4.58477  3.61503
          0.02423  4.12821  4.85056  0.61958  0.77255  0.48576  0.95510
    133   2.70294  5.08153  2.65324  1.57995  4.37406  3.39131  3.64061  3.33607  2.25013  3.35661  4.14830  2.87654  3.83120  2.55188  2.86225  2.67817  2.93897  3.44349  5.53510  4.15599    133 e - - -
          2.68618  4.42225  2.77519  2.73123  3.46354  2.40513  3.72494  3.29354  2.67741  2.69355  4.24690  2.90347  2.73739  3.18146  2.89801  2.37887  2.77519  2.98518  4.58477  3.61503
          0.02423  4.12821  4.85056  0.61958  0.77255  0.48576  0.95510
    134   3.35206  4.65151  4.98887  4.45997  3.23557  4.65448  5.01858  1.45657  4.29446  1.04139  3.04122  4.70021  4.85491  4.45047  4.41817  4.03398  3.58728  2.05281  5.32244  4.20433    134 l - - -
          2.68618  4.42225  2.77519  2.73123  3.46354  2.40513  3.72494  3.29354  2.67741  2.69355  4.24690  2.90347  2.73739  3.18146  2.89801  2.37887  2.77519  2.98518  4.58477  3.61503
          0.02423  4.12821  4.85056  0.61958  0.77255  0.48576  0.95510
    135   2.59682  4.33447  3.44663  2.68137  3.47466  3.56441  3.80583  2.50358  2.63135  2.07838  2.84453  3.28659  3.94313  3.12364  2.85610  2.67068  2.82718  2.60174  4.91145  3.67627    135 l - - -
          2.68618  4.42225  2.77519  2.73123  3.46354  2.40513  3.72494  3.29354  2.67741  2.69355  4.24690  2.90347  2.73739  3.18146  2.89801  2.37887  2.77519  2.98518  4.58477  3.61503
          0.02423  4.12821  4.85056  0.61958  0.77255  0.48576  0.95510
    136   2.66990  5.28936  2.04846  1.53755  4.60019  3.34231  3.68183  4.08403  2.35041  3.57768  4.36289  2.80601  3.84131  2.81032  2.81235  2.72194  3.03564  3.66532  5.72850  4.29608    136 e - - -
          2.68618  4.42225  2.77519  2.73123  3.46354  2.40513  3.72494  3.29354  2.67741  2.69355  4.24690  2.90347  2.73739  3.18146  2.89801  2.37887  2.77519  2.98518  4.58477  3.61503
          0.02423  4.12821  4.85056  0.61958  0.77255  0.48576  0.95510
    137   3.25251  4.79084  3.95308  3.56686  2.15654  4.03698  3.59200  3.35129  3.48417  2.84921  3.95295  3.00968  4.42674  3.70846  3.71925  3.37969  3.49777  3.17731  3.91378  1.00556    137 y - - -
          2.68618  4.42225  2.77519  2.73123  3.46354  2.40513  3.72494  3.29354  2.67741  2.69355  4.24690  2.90347  2.73739  3.18146  2.89801  2.37887  2.77519  2.98518  4.58477  3.61503
          0.02423  4.12821  4.85056  0.61958  0.77255  0.48576  0.95510
    138   3.34446  4.65599  4.96591  4.42095  3.21712  4.63793  4.99912  1.79019  4.27301  0.90496  3.00729  4.67287  4.83397  4.41125  4.40260  4.00315  3.57737  1.98498  5.31155  4.22209    138 l - - -
          2.68618  4.42225  2.77519  2.73123  3.46354  2.40513  3.72494  3.29354  2.67741  2.69355  4.24690  2.90347  2.73739  3.18146  2.89801  2.37887  2.77519  2.98518  4.58477  3.61503
          0.02423  4.12821  4.85056  0.61958  0.77255  0.48576  0.95510
    139   2.51709  5.09068  2.70213  2.28414  4.41546  3.21974  3.59394  3.87848  2.15142  3.38006  4.14352  2.45145  3.80229  2.50578  2.25266  2.58217  2.88231  3.47179  5.52797  4.14140    139 k - - -
          2.68618  4.42225  2.77519  2.73123  3.46354  2.40513  3.72494  3.29354  2.67741  2.69355  4.24690  2.90347  2.73739  3.18146  2.89801  2.37887  2.77519  2.98518  4.58477  3.61503
          0.13902  4.12821  2.17439  0.61958  0.77255  0.48576  0.95510
    140   2.83876  5.31189  2.20269  1.35546  4.62689  3.26033  3.72297  4.11623  2.64679  3.63457  4.45831  2.49499  3.83102  2.87740  3.18518  2.47668  3.11340  3.70689  5.80577  4.35224    140 e - - -
          2.68618  4.42225  2.77519  2.73123  3.46354  2.40513  3.72494  3.29354  2.67741  2.69355  4.24690  2.90347  2.73739  3.18146  2.89801  2.37887  2.77519  2.98518  4.58477  3.61503
          0.02713  4.01633  4.73867  0.61958  0.77255  0.60339  0.79176
    141   2.80184  5.32044  1.62926  2.02203  4.61916  3.27648  3.68131  4.11163  2.37805  3.60961  4.41083  2.48130  3.14080  2.82126  3.10944  2.72395  3.06192  3.69305  5.76996  4.31616    141 d - - -
          2.68618  4.42225  2.77519  2.73123  3.46354  2.40513  3.72494  3.29354  2.67741  2.69355  4.24690  2.90347  2.73739  3.18146  2.89801  2.37887  2.77519  2.98518  4.58477  3.61503
          0.02713  4.01633  4.73867  0.61958  0.77255  0.60339  0.79176
    142   2.46791  3.54918  3.35241  2.81357  3.65975  2.29355  3.82170  3.01969  2.77326  2.53965  3.59787  2.92015  3.50574  3.09415  3.15008  2.64283  2.55543  2.57506  5.06416  3.81613    142 g - - -
          2.68618  4.42225  2.77519  2.73123  3.46354  2.40513  3.72494  3.29354  2.67741  2.69355  4.24690  2.90347  2.73739  3.18146  2.89801  2.37887  2.77519  2.98518  4.58477  3.61503
          0.02713  4.01633  4.73867  0.61958  0.77255  0.60339  0.79176
    143   2.69314  5.11197  1.97688  2.22181  4.41986  3.33234  3.62286  3.88159  2.27457  3.40268  4.19090  2.81400  2.72754  2.75140  2.64823  2.65528  2.93631  3.48813  5.57093  4.17324    143 d - - -
          2.68618  4.42225  2.77519  2.73123  3.46354  2.40513  3.72494  3.29354  2.67741  2.69355  4.24690  2.90347  2.73739  3.18146  2.89801  2.37887  2.77519  2.98518  4.58477  3.61503
          0.02713  4.01633  4.73867  0.61958  0.77255  0.54661  0.86491
    144   2.59284  4.57903  3.12588  2.58745  3.78737  2.97531  3.32866  3.09176  2.22745  2.83234  3.68741  3.00130  3.85423  2.89652  2.92107  2.59845  2.82929  2.22167  5.12958  3.84617    144 v - - -
          2.68618  4.42225  2.77519  2.73123  3.46354  2.40513  3.72494  3.29354  2.67741  2.69355  4.24690  2.90347  2.73739  3.18146  2.89801  2.37887  2.77519  2.98518  4.58477  3.61503
          0.02623  4.04985  4.77219  0.61958  0.77255  0.50907  0.91894
    145   2.77497  4.27893  4.05064  3.48033  3.22763  3.86870  4.15978  2.11680  3.35182  1.44401  2.65125  3.23858  4.21433  3.62016  3.58598  3.15866  3.00825  2.25610  4.88864  3.69631    145 l - - -
          2.68618  4.42225  2.77519  2.73123  3.46354  2.40513  3.72494  3.29354  2.67741  2.69355  4.24690  2.90347  2.73739  3.18146  2.89801  2.37887  2.77519  2.98518  4.58477  3.61503
          0.09602  4.08522  2.59377  0.61958  0.77255  0.53420  0.88222
    146   2.42251  4.44941  3.06741  2.69445  4.14681  3.15629  3.88198  3.55674  2.74735  3.20394  4.03477  2.75309  2.17809  3.08589  3.14557  2.36263  2.01853  3.14518  5.45194  4.16844    146 t - - -
          2.68618  4.42225  2.77519  2.73123  3.46354  2.40513  3.72494  3.29354  2.67741  2.69355  4.24690  2.90347  2.73739  3.18146  2.89801  2.37887  2.77519  2.98518  4.58477  3.61503
          0.07210  4.01633  2.96526  0.61958  0.77255  0.55827  0.84909
    147   2.88251  4.31072  4.31352  3.74695  2.72964  3.99160  4.10443  2.17412  3.60784  1.58955  2.96172  3.93749  4.30557  3.79114  3.76841  3.29352  3.10897  2.37469  2.27816  3.19676    147 l - - -
          2.68618  4.42225  2.77519  2.73123  3.46354  2.40513  3.72494  3.29354  2.67741  2.69355  4.24690  2.90347  2.73739  3.18146  2.89801  2.37887  2.77519  2.98518  4.58477  3.61503
          0.08105  4.00033  2.82102  0.61958  0.77255  0.61816  0.77422
    148   2.86421  5.42310  1.78942  1.49662  4.70832  3.22201  3.70063  4.21489  2.53966  3.70824  4.53453  2.51553  3.80826  2.85445  3.21763  2.76171  3.13759  3.79121  5.86828  4.38341    148 e - - -
          2.68618  4.42225  2.77519  2.73123  3.46354  2.40513  3.72494  3.29354  2.67741  2.69355  4.24690  2.90347  2.73739  3.18146  2.89801  2.37887  2.77519  2.98518  4.58477  3.61503
          0.02907  3.94835  4.67070  0.61958  0.77255  0.66317  0.72405
    149   2.76714  5.13236  2.74685  1.95411  4.47389  3.39770  3.59136  3.90545  1.93354  3.39701  4.20299  2.79172  3.83738  2.19647  2.50393  2.73049  2.98936  3.52823  5.52468  4.18943    149 k - - -
          2.68618  4.42225  2.77519  2.73123  3.46354  2.40513  3.72494  3.29354  2.67741  2.69355  4.24690  2.90347  2.73739  3.18146  2.89801  2.37887  2.77519  2.98518  4.58477  3.61503
          0.05919  3.94835  3.26523  0.61958  0.77255  0.66317  0.72405
    150   2.00341  5.03894  2.25654  1.94206  4.33854  3.27524  3.64994  3.77267  2.39473  3.34451  4.16457  2.78040  3.78531  2.80212  3.00431  2.67115  2.95791  3.40740  5.55340  4.16081    150 e - - -
          2.68618  4.42225  2.77519  2.73123  3.46354  2.40513  3.72494  3.29354  2.67741  2.69355  4.24690  2.90347  2.73739  3.18146  2.89801  2.37887  2.77519  2.98518  4.58477  3.61503
          0.07749  3.91910  2.90588  0.61958  0.77255  0.68667  0.69966
    151   2.40618  4.80579  2.89653  2.17282  4.07591  3.23364  3.57825  3.48971  2.07846  3.07684  3.61299  2.89944  3.47053  2.72460  2.68515  2.60957  2.81883  3.15800  5.29932  3.96974    151 k - - -
          2.68618  4.42225  2.77519  2.73123  3.46354  2.40513  3.72494  3.29354  2.67741  2.69355  4.24690  2.90347  2.73739  3.18146  2.89801  2.37887  2.77519  2.98518  4.58477  3.61503
          0.07063  3.87300  3.04917  0.61958  0.77255  0.65361  0.73432
    152   2.55622  4.47984  3.06678  2.39587  2.74568  3.19522  3.67428  3.04206  2.50175  2.71678  3.58477  2.96476  3.82837  2.91335  2.98171  2.48117  2.79300  2.78273  5.02046  3.58651    152 e - - -
          2.68618  4.42225  2.77519  2.73123  3.46354  2.40513  3.72494  3.29354  2.67741  2.69355  4.24690  2.90347  2.73739  3.18146  2.89801  2.37887  2.77519  2.98518  4.58477  3.61503
          0.03107  3.88283  4.60518  0.61958  0.77255  0.66026  0.72716
    153   2.41873  4.86474  2.65579  2.36157  4.14395  3.37092  3.57408  3.56773  1.96540  3.13835  3.69822  2.88545  3.77453  2.65253  2.66259  2.60054  2.69140  3.22040  5.34575  4.00132    153 k - - -
          2.68618  4.42225  2.77519  2.73123  3.46354  2.40513  3.72494  3.29354  2.67741  2.69355  4.24690  2.90347  2.73739  3.18146  2.89801  2.37887  2.77519  2.98518  4.58477  3.61503
          0.04764  3.91910  3.62461  0.61958  0.77255  0.68667  0.69966
    154   2.64742  4.93888  2.64548  2.17296  4.26284  3.18136  3.61924  3.70040  2.39782  3.26093  4.07300  2.77416  2.96225  2.16764  2.84380  2.45834  2.89950  3.33721  5.45936  4.09876    154 q - - -
          2.68618  4.42225  2.77519  2.73123  3.46354  2.40513  3.72494  3.29354  2.67741  2.69355  4.24690  2.90347  2.73739  3.18146  2.89801  2.37887  2.77519  2.98518  4.58477  3.61503
          0.03047  3.90194  4.62429  0.61958  0.77255  0.69990  0.68644
    155   2.60909  4.71640  3.04398  2.50812  4.01720  3.39878  3.61889  3.41205  2.13881  3.02039  3.85648  2.88236  3.81573  2.78462  2.31821  2.23486  2.84892  2.78001  5.25187  3.96090    155 k - - -
          2.68618  4.42225  2.77519  2.73123  3.46354  2.40513  3.72494  3.29354  2.67741  2.69355  4.24690  2.90347  2.73739  3.18146  2.89801  2.37887  2.77519  2.98518  4.58477  3.61503
          0.09465  3.90194  2.65772  0.61958  0.77255  0.69990  0.68644
    156   2.37671  4.39661  3.12669  2.68804  3.68013  3.32592  3.76230  3.00782  2.64150  2.10601  3.63807  2.73330  3.16368  3.01687  3.00358  2.65547  2.79632  2.74357  5.08408  3.80732    156 l - - -
          2.68621  4.42229  2.77515  2.73127  3.46357  2.40490  3.72498  3.29358  2.67744  2.69358  4.24693  2.90350  2.73743  3.18150  2.89789  2.37890  2.77523  2.98522  4.58480  3.61507
          0.37419  1.16425        *  0.22529  1.60088  0.00000        *
//
HMMER3/f [3.1b2 | February 2015]
NAME  HMM10662PduV_1_mix.GRMguf
LENG  147
ALPH  amino
RF    no
MM    no
CONS  yes
CS    no
MAP   yes
DATE  Thu Nov 19 22:00:47 2020
NSEQ  5
EFFN  0.805664
CKSUM 3397924000
STATS LOCAL MSV      -10.0031  0.70973
STATS LOCAL VITERBI  -10.7796  0.70973
STATS LOCAL FORWARD   -4.4221  0.70973
HMM          A        C        D        E        F        G        H        I        K        L        M        N        P        Q        R        S        T        V        W        Y   
            m->m     m->i     m->d     i->m     i->i     d->m     d->d
  COMPO   2.42169  4.25822  2.92065  2.74984  3.25991  2.78111  3.78214  2.83432  2.77114  2.31991  3.60295  3.27395  3.08762  3.18398  2.98534  2.73260  2.82247  2.63721  4.66235  3.56454
          2.68627  4.42234  2.77529  2.73132  3.46363  2.40522  3.72504  3.29363  2.67705  2.69364  4.24484  2.90356  2.73701  3.18155  2.89810  2.37896  2.77529  2.98527  4.58486  3.61512
          0.23943  1.58622  4.80029  0.96228  0.48130  0.00000        *
      1   2.81185  4.59990  3.59955  3.00989  3.64808  3.66213  3.86346  2.97719  2.50865  2.51037  1.90269  3.39276  4.06343  3.11836  1.97649  2.98751  3.04864  2.82178  5.10846  3.87201      4 m - - -
          2.68618  4.42225  2.77519  2.73123  3.46354  2.40513  3.72494  3.29354  2.67741  2.69355  4.24690  2.90347  2.73739  3.18146  2.89801  2.37887  2.77519  2.98518  4.58477  3.61503
          0.02549  4.07794  4.80029  0.61958  0.77255  0.48576  0.95510
      2   2.91342  4.82005  3.45909  2.88255  3.63053  3.65280  3.72081  3.44463  1.43941  3.01181  3.94572  3.28965  4.04918  2.98916  2.57090  3.00021  3.12789  3.19637  2.37843  3.59935      5 k - - -
          2.68618  4.42225  2.77519  2.73123  3.46354  2.40513  3.72494  3.29354  2.67741  2.69355  4.24690  2.90347  2.73739  3.18146  2.89801  2.37887  2.77519  2.98518  4.58477  3.61503
          0.02549  4.07794  4.80029  0.61958  0.77255  0.48576  0.95510
      3   3.12291  5.23433  3.55329  2.85979  4.71281  3.72496  3.64427  4.05081  1.21001  3.47324  4.34577  3.25226  4.08649  2.77666  1.58444  3.11291  3.28073  3.73145  5.49670  4.34347      6 k - - -
          2.68618  4.42225  2.77519  2.73123  3.46354  2.40513  3.72494  3.29354  2.67741  2.69355  4.24690  2.90347  2.73739  3.18146  2.89801  2.37887  2.77519  2.98518  4.58477  3.61503
          0.02549  4.07794  4.80029  0.61958  0.77255  0.48576  0.95510
      4   2.65204  2.54984  4.05711  3.48818  3.05448  3.72291  3.99000  2.49542  3.34659  2.20552  2.49222  3.69726  4.10503  3.58947  3.53904  3.02331  2.89498  2.32911  4.62591  2.36346      7 l - - -
          2.68618  4.42225  2.77519  2.73123  3.46354  2.40513  3.72494  3.29354  2.67741  2.69355  4.24690  2.90347  2.73739  3.18146  2.89801  2.37887  2.77519  2.98518  4.58477  3.61503
          0.02549  4.07794  4.80029  0.61958  0.77255  0.48576  0.95510
      5   3.13830  4.49844  4.70186  4.13919  3.20562  4.37586  4.72391  2.08987  4.00617  1.29345  2.24966  4.38410  4.62793  4.17661  4.16122  3.71017  3.37079  1.59996  5.16942  4.06095      8 l - - -
          2.68618  4.42225  2.77519  2.73123  3.46354  2.40513  3.72494  3.29354  2.67741  2.69355  4.24690  2.90347  2.73739  3.18146  2.89801  2.37887  2.77519  2.98518  4.58477  3.61503
          0.02549  4.07794  4.80029  0.61958  0.77255  0.48576  0.95510
      6   3.39328  4.79737  4.51863  4.16417  3.22639  4.24088  4.75588  2.44644  3.92999  0.65799  3.19361  4.41970  4.64393  4.24868  4.07048  3.84300  3.67987  2.53623  5.17523  3.94440      9 L - - -
          2.68618  4.42225  2.77519  2.73123  3.46354  2.40513  3.72494  3.29354  2.67741  2.69355  4.24690  2.90347  2.73739  3.18146  2.89801  2.37887  2.77519  2.98518  4.58477  3.61503
          0.02549  4.07794  4.80029  0.61958  0.77255  0.48576  0.95510
      7   2.02698  4.34525  4.19887  3.65940  3.38490  3.97545  4.39410  1.77752  3.54572  1.62610  3.26743  3.94112  4.34920  3.82069  3.78818  3.29931  3.11827  2.01505  5.12496  3.93548     10 l - - -
          2.68618  4.42225  2.77519  2.73123  3.46354  2.40513  3.72494  3.29354  2.67741  2.69355  4.24690  2.90347  2.73739  3.18146  2.89801  2.37887  2.77519  2.98518  4.58477  3.61503
          0.02549  4.07794  4.80029  0.61958  0.77255  0.48576  0.95510
      8   2.94078  4.69093  3.65625  3.58416  4.71339  0.47240  4.68732  4.36748  3.79310  3.99429  4.97507  3.82122  4.08834  4.10134  4.00221  3.11934  3.43800  3.85609  5.74961  4.82384     11 G - - -
          2.68618  4.42225  2.77519  2.73123  3.46354  2.40513  3.72494  3.29354  2.67741  2.69355  4.24690  2.90347  2.73739  3.18146  2.89801  2.37887  2.77519  2.98518  4.58477  3.61503
          0.02549  4.07794  4.80029  0.61958  0.77255  0.48576  0.95510
      9   2.63751  4.81858  2.79222  2.01859  4.22163  3.32723  3.73436  3.61919  2.55109  3.23556  4.06653  2.95030  2.41969  2.89842  2.99426  2.67258  2.14885  3.26503  5.47392  4.13623     12 e - - -
          2.68618  4.42225  2.77519  2.73123  3.46354  2.40513  3.72494  3.29354  2.67741  2.69355  4.24690  2.90347  2.73739  3.18146  2.89801  2.37887  2.77519  2.98518  4.58477  3.61503
          0.02549  4.07794  4.80029  0.61958  0.77255  0.48576  0.95510
     10   2.47156  4.28770  3.54445  3.07263  3.77106  3.32246  4.04461  2.87454  3.01689  2.76102  3.70354  3.37603  2.30683  3.34362  3.34919  2.68565  2.17849  1.91406  5.22969  3.99786     13 v - - -
          2.68618  4.42225  2.77519  2.73123  3.46354  2.40513  3.72494  3.29354  2.67741  2.69355  4.24690  2.90347  2.73739  3.18146  2.89801  2.37887  2.77519  2.98518  4.58477  3.61503
          0.02549  4.07794  4.80029  0.61958  0.77255  0.48576  0.95510
     11   2.76828  5.11650  2.56671  1.77017  4.40425  2.29327  2.61893  3.88818  2.51122  3.43070  4.24731  2.85205  3.84896  2.84750  2.97644  2.73723  3.02424  3.51291  5.59748  4.20441     14 e - - -
          2.68618  4.42225  2.77519  2.73123  3.46354  2.40513  3.72494  3.29354  2.67741  2.69355  4.24690  2.90347  2.73739  3.18146  2.89801  2.37887  2.77519  2.98518  4.58477  3.61503
          0.02549  4.07794  4.80029  0.61958  0.77255  0.48576  0.95510
     12   0.75381  4.30714  3.68293  3.48948  4.26839  3.12510  4.48558  3.42552  3.51135  3.29717  4.31033  3.58339  3.88426  3.83442  3.74425  2.65768  2.94957  3.04386  5.67472  4.49960     15 a - - -
          2.68618  4.42225  2.77519  2.73123  3.46354  2.40513  3.72494  3.29354  2.67741  2.69355  4.24690  2.90347  2.73739  3.18146  2.89801  2.37887  2.77519  2.98518  4.58477  3.61503
          0.02549  4.07794  4.80029  0.61958  0.77255  0.48576  0.95510
     13   2.94078  4.69093  3.65625  3.58416  4.71339  0.47240  4.68732  4.36748  3.79310  3.99429  4.97507  3.82122  4.08834  4.10134  4.00221  3.11934  3.43800  3.85609  5.74961  4.82384     16 G - - -
          2.68618  4.42225  2.77519  2.73123  3.46354  2.40513  3.72494  3.29354  2.67741  2.69355  4.24690  2.90347  2.73739  3.18146  2.89801  2.37887  2.77519  2.98518  4.58477  3.61503
          0.02549  4.07794  4.80029  0.61958  0.77255  0.48576  0.95510
     14   3.17153  5.13261  3.36045  2.94959  4.56639  3.63318  3.89002  4.00989  0.78775  3.53249  4.48751  3.36318  4.12283  3.07319  2.49292  3.20280  3.41178  3.70779  5.53995  4.38465     17 k - - -
          2.68618  4.42225  2.77519  2.73123  3.46354  2.40513  3.72494  3.29354  2.67741  2.69355  4.24690  2.90347  2.73739  3.18146  2.89801  2.37887  2.77519  2.98518  4.58477  3.61503
          0.02549  4.07794  4.80029  0.61958  0.77255  0.48576  0.95510
     15   2.42820  4.34873  3.39841  3.22878  4.28801  3.07546  4.33036  3.84096  3.31665  3.54693  4.45880  3.41677  3.83227  3.65054  3.59279  0.81855  2.92463  3.33030  5.64482  4.37406     18 s - - -
          2.68618  4.42225  2.77519  2.73123  3.46354  2.40513  3.72494  3.29354  2.67741  2.69355  4.24690  2.90347  2.73739  3.18146  2.89801  2.37887  2.77519  2.98518  4.58477  3.61503
          0.02549  4.07794  4.80029  0.61958  0.77255  0.48576  0.95510
     16   2.31229  4.24143  3.45941  3.15154  4.22259  3.04316  4.20775  3.55863  3.15409  3.31036  4.17511  3.34145  3.76701  3.48299  3.46082  1.85075  1.29954  3.09699  5.59142  4.36056     19 t - - -
          2.68618  4.42225  2.77519  2.73123  3.46354  2.40513  3.72494  3.29354  2.67741  2.69355  4.24690  2.90347  2.73739  3.18146  2.89801  2.37887  2.77519  2.98518  4.58477  3.61503
          0.02549  4.07794  4.80029  0.61958  0.77255  0.48576  0.95510
     17   3.39328  4.79737  4.51863  4.16417  3.22639  4.24088  4.75588  2.44644  3.92999  0.65799  3.19361  4.41970  4.64393  4.24868  4.07048  3.84300  3.67987  2.53623  5.17523  3.94440     20 L - - -
          2.68618  4.42225  2.77519  2.73123  3.46354  2.40513  3.72494  3.29354  2.67741  2.69355  4.24690  2.90347  2.73739  3.18146  2.89801  2.37887  2.77519  2.98518  4.58477  3.61503
          0.02549  4.07794  4.80029  0.61958  0.77255  0.48576  0.95510
     18   2.67991  2.52079  4.15359  3.58855  3.05698  3.77150  4.04299  1.99975  3.44420  2.21687  3.23193  3.77138  4.15224  3.67541  3.61937  3.07899  2.92478  2.22576  4.64126  2.34169     21 i - - -
          2.68618  4.42225  2.77519  2.73123  3.46354  2.40513  3.72494  3.29354  2.67741  2.69355  4.24690  2.90347  2.73739  3.18146  2.89801  2.37887  2.77519  2.98518  4.58477  3.61503
          0.02549  4.07794  4.80029  0.61958  0.77255  0.48576  0.95510
     19   1.43563  4.63177  3.11365  2.73276  4.18774  3.32440  3.86276  3.49257  2.00016  3.18884  4.06996  3.14925  3.88111  3.05891  2.88806  2.71999  2.94956  3.15234  5.45441  4.18659     22 a - - -
          2.68618  4.42225  2.77519  2.73123  3.46354  2.40513  3.72494  3.29354  2.67741  2.69355  4.24690  2.90347  2.73739  3.18146  2.89801  2.37887  2.77519  2.98518  4.58477  3.61503
          0.02549  4.07794  4.80029  0.61958  0.77255  0.48576  0.95510
     20   0.75381  4.30714  3.68293  3.48948  4.26839  3.12510  4.48558  3.42552  3.51135  3.29717  4.31033  3.58339  3.88426  3.83442  3.74425  2.65768  2.94957  3.04386  5.67472  4.49960     23 a - - -
          2.68618  4.42225  2.77519  2.73123  3.46354  2.40513  3.72494  3.29354  2.67741  2.69355  4.24690  2.90347  2.73739  3.18146  2.89801  2.37887  2.77519  2.98518  4.58477  3.61503
          0.02549  4.07794  4.80029  0.61958  0.77255  0.48576  0.95510
     21   3.39328  4.79737  4.51863  4.16417  3.22639  4.24088  4.75588  2.44644  3.92999  0.65799  3.19361  4.41970  4.64393  4.24868  4.07048  3.84300  3.67987  2.53623  5.17523  3.94440     24 L - - -
          2.68618  4.42225  2.77519  2.73123  3.46354  2.40513  3.72494  3.29354  2.67741  2.69355  4.24690  2.90347  2.73739  3.18146  2.89801  2.37887  2.77519  2.98518  4.58477  3.61503
          0.02549  4.07794  4.80029  0.61958  0.77255  0.48576  0.95510
     22   2.64943  4.53310  3.23962  2.74858  3.53269  3.49466  2.51100  3.11755  2.63673  2.08479  3.67953  3.18464  3.92578  3.03926  2.99091  2.26366  2.90217  2.86617  4.96832  3.60502     25 l - - -
          2.68618  4.42225  2.77519  2.73123  3.46354  2.40513  3.72494  3.29354  2.67741  2.69355  4.24690  2.90347  2.73739  3.18146  2.89801  2.37887  2.77519  2.98518  4.58477  3.61503
          0.16646  4.07794  1.99216  0.61958  0.77255  0.48576  0.95510
     23   2.76642  4.99469  2.44717  1.56558  4.47247  1.95033  3.79316  3.93004  2.69018  3.51466  4.37411  2.84752  3.82382  2.97597  3.15365  2.75699  3.08110  3.53755  5.67045  4.31645     26 e - - -
          2.68618  4.42225  2.77519  2.73123  3.46354  2.40513  3.72494  3.29354  2.67741  2.69355  4.24690  2.90347  2.73739  3.18146  2.89801  2.37887  2.77519  2.98518  4.58477  3.61503
          0.02929  3.94078  4.66312  0.61958  0.77255  0.62006  0.77200
     24   2.64209  4.34604  3.60321  3.16279  3.52630  3.52725  4.08901  1.79851  3.06573  2.38030  3.49334  3.49541  2.21919  3.42587  3.36480  2.90546  2.95520  2.34644  5.11505  3.86252     27 i - - -
          2.68618  4.42225  2.77519  2.73123  3.46354  2.40513  3.72494  3.29354  2.67741  2.69355  4.24690  2.90347  2.73739  3.18146  2.89801  2.37887  2.77519  2.98518  4.58477  3.61503
          0.02929  3.94078  4.66312  0.61958  0.77255  0.41010  1.08940
     25   1.52023  4.22835  3.44100  3.23065  4.42525  1.33646  4.33992  3.79765  3.35408  3.53079  4.37659  3.37457  3.75334  3.62691  3.65114  2.47314  2.79545  3.24402  5.75893  4.56604     28 g - - -
          2.68618  4.42225  2.77519  2.73123  3.46354  2.40513  3.72494  3.29354  2.67741  2.69355  4.24690  2.90347  2.73739  3.18146  2.89801  2.37887  2.77519  2.98518  4.58477  3.61503
          0.02549  4.07794  4.80029  0.61958  0.77255  0.48576  0.95510
     26   2.47482  2.51929  3.33129  2.84464  3.85017  3.29147  3.88240  3.23663  2.75899  2.92312  3.79076  3.21496  3.83630  2.37006  3.11506  1.93066  2.81004  2.91680  5.22332  3.96342     29 s - - -
          2.68618  4.42225  2.77519  2.73123  3.46354  2.40513  3.72494  3.29354  2.67741  2.69355  4.24690  2.90347  2.73739  3.18146  2.89801  2.37887  2.77519  2.98518  4.58477  3.61503
          0.02549  4.07794  4.80029  0.61958  0.77255  0.48576  0.95510
     27   3.00100  5.58471  1.59395  1.27070  4.87197  3.26417  3.81246  4.39636  2.83419  3.89171  4.74622  2.72631  3.88866  2.97888  3.43393  2.87949  3.29032  3.96485  6.03827  4.52998     30 e - - -
          2.68618  4.42225  2.77519  2.73123  3.46354  2.40513  3.72494  3.29354  2.67741  2.69355  4.24690  2.90347  2.73739  3.18146  2.89801  2.37887  2.77519  2.98518  4.58477  3.61503
          0.22344  4.07794  1.69664  0.61958  0.77255  0.48576  0.95510
     28   2.75900  4.53074  3.48655  2.95724  2.24923  3.59088  3.73179  2.97363  2.63828  2.52398  3.58341  3.33159  4.00707  3.13530  1.93562  2.92228  3.00675  2.79975  4.67038  3.20460     31 r - - -
          2.68618  4.42225  2.77519  2.73123  3.46354  2.40513  3.72494  3.29354  2.67741  2.69355  4.24690  2.90347  2.73739  3.18146  2.89801  2.37887  2.77519  2.98518  4.58477  3.61503
          0.03099  3.88548  4.60783  0.61958  0.77255  0.38806  1.13436
     29   2.82655  5.16118  2.92200  1.91628  4.52008  3.48294  3.62376  3.94179  2.16783  3.42292  4.23333  2.96952  3.90038  2.21416  1.90725  2.79684  3.03992  3.57059  5.53576  4.22663     32 r - - -
          2.68618  4.42225  2.77519  2.73123  3.46354  2.40513  3.72494  3.29354  2.67741  2.69355  4.24690  2.90347  2.73739  3.18146  2.89801  2.37887  2.77519  2.98518  4.58477  3.61503
          0.02549  4.07794  4.80029  0.61958  0.77255  0.48576  0.95510
     30   1.80085  4.25174  3.59900  3.14097  3.79466  3.28290  4.09603  2.88134  3.09723  2.78853  3.72923  3.40764  2.55583  3.40760  3.42012  2.66117  2.81581  1.84899  5.25851  4.03379     33 a - - -
          2.68618  4.42225  2.77519  2.73123  3.46354  2.40513  3.72494  3.29354  2.67741  2.69355  4.24690  2.90347  2.73739  3.18146  2.89801  2.37887  2.77519  2.98518  4.58477  3.61503
          0.02549  4.07794  4.80029  0.61958  0.77255  0.48576  0.95510
     31   2.79721  4.77306  3.36888  2.74762  4.01395  3.59908  3.68864  2.29483  1.77902  2.96751  3.85870  3.18453  3.97257  2.87084  2.06519  2.88213  3.00464  3.06349  5.23944  4.00281     34 k - - -
          2.68618  4.42225  2.77519  2.73123  3.46354  2.40513  3.72494  3.29354  2.67741  2.69355  4.24690  2.90347  2.73739  3.18146  2.89801  2.37887  2.77519  2.98518  4.58477  3.61503
          0.02549  4.07794  4.80029  0.61958  0.77255  0.48576  0.95510
     32   3.11491  5.22632  3.52870  2.85160  4.69892  3.71618  3.64825  4.04192  1.14319  3.46950  4.34268  3.24724  4.08269  2.78178  1.70569  3.10616  3.27644  3.72238  5.49650  4.33893     35 k - - -
          2.68618  4.42225  2.77519  2.73123  3.46354  2.40513  3.72494  3.29354  2.67741  2.69355  4.24690  2.90347  2.73739  3.18146  2.89801  2.37887  2.77519  2.98518  4.58477  3.61503
          0.02549  4.07794  4.80029  0.61958  0.77255  0.48576  0.95510
     33   1.75233  4.21175  3.60450  3.28102  4.16774  3.07073  4.28253  3.29389  3.25576  3.17617  4.09730  3.42373  3.79720  3.57681  3.54257  2.52072  1.29495  2.90443  5.58616  4.37871     36 t - - -
          2.68618  4.42225  2.77519  2.73123  3.46354  2.40513  3.72494  3.29354  2.67741  2.69355  4.24690  2.90347  2.73739  3.18146  2.89801  2.37887  2.77519  2.98518  4.58477  3.61503
          0.02549  4.07794  4.80029  0.61958  0.77255  0.48576  0.95510
     34   2.77919  4.72861  3.25562  2.76374  3.74858  3.57359  3.80737  3.13609  2.51675  2.61828  2.61673  3.21802  3.99448  1.68726  2.83988  2.88560  3.02252  2.96636  5.20119  3.90733     37 q - - -
          2.68618  4.42225  2.77519  2.73123  3.46354  2.40513  3.72494  3.29354  2.67741  2.69355  4.24690  2.90347  2.73739  3.18146  2.89801  2.37887  2.77519  2.98518  4.58477  3.61503
          0.02549  4.07794  4.80029  0.61958  0.77255  0.48576  0.95510
     35   1.23164  4.18860  3.52948  3.24818  4.32081  2.98049  4.29567  3.67793  3.29071  3.42138  4.26686  3.37251  3.73680  3.58006  3.58800  1.59533  2.74960  3.15397  5.68387  4.47124     38 a - - -
          2.68618  4.42225  2.77519  2.73123  3.46354  2.40513  3.72494  3.29354  2.67741  2.69355  4.24690  2.90347  2.73739  3.18146  2.89801  2.37887  2.77519  2.98518  4.58477  3.61503
          0.02549  4.07794  4.80029  0.61958  0.77255  0.48576  0.95510
     36   2.75213  4.38474  3.77475  3.22799  3.32058  3.74723  4.06747  2.56171  3.10779  1.76125  2.28579  3.58601  2.48702  3.42846  3.40137  3.03991  3.00042  2.47054  4.97061  3.76293     39 l - - -
          2.68618  4.42225  2.77519  2.73123  3.46354  2.40513  3.72494  3.29354  2.67741  2.69355  4.24690  2.90347  2.73739  3.18146  2.89801  2.37887  2.77519  2.98518  4.58477  3.61503
          0.02549  4.07794  4.80029  0.61958  0.77255  0.48576  0.95510
     37   2.72485  4.62614  3.25719  2.81519  3.79189  3.51953  3.87595  2.99369  2.63866  2.72180  3.75145  3.24921  3.98833  1.79782  2.96659  2.86380  2.99995  1.99096  5.23896  3.94363     40 q - - -
          2.68618  4.42225  2.77519  2.73123  3.46354  2.40513  3.72494  3.29354  2.67741  2.69355  4.24690  2.90347  2.73739  3.18146  2.89801  2.37887  2.77519  2.98518  4.58477  3.61503
          0.02549  4.07794  4.80029  0.61958  0.77255  0.48576  0.95510
     38   3.73103  4.94380  4.70012  4.40591  1.32178  4.45716  3.49516  3.41061  4.24775  2.72664  4.00225  4.12534  4.76224  4.19305  4.26483  3.83089  3.95151  3.33782  3.62667  1.04674     41 y - - -
          2.68618  4.42225  2.77519  2.73123  3.46354  2.40513  3.72494  3.29354  2.67741  2.69355  4.24690  2.90347  2.73739  3.18146  2.89801  2.37887  2.77519  2.98518  4.58477  3.61503
          0.16646  4.07794  1.99216  0.61958  0.77255  0.48576  0.95510
     39   2.81515  5.16662  1.72296  2.22802  4.21656  3.27500  2.13964  3.95250  2.61701  3.48489  4.33948  2.78593  3.82927  2.88575  3.11432  2.76363  3.08674  3.57960  5.50818  4.03654     42 d - - -
          2.68618  4.42225  2.77519  2.73123  3.46354  2.40513  3.72494  3.29354  2.67741  2.69355  4.24690  2.90347  2.73739  3.18146  2.89801  2.37887  2.77519  2.98518  4.58477  3.61503
          0.02929  3.94078  4.66312  0.61958  0.77255  0.41010  1.08940
     40   2.74673  4.44316  3.60006  3.04308  2.50751  3.70074  3.87726  2.74321  2.11117  1.84569  3.39259  3.43095  4.07125  3.24796  3.16112  2.97404  2.97690  2.60009  4.83358  3.49668     43 l - - -
          2.68618  4.42225  2.77519  2.73123  3.46354  2.40513  3.72494  3.29354  2.67741  2.69355  4.24690  2.90347  2.73739  3.18146  2.89801  2.37887  2.77519  2.98518  4.58477  3.61503
          0.02549  4.07794  4.80029  0.61958  0.77255  0.48576  0.95510
     41   2.92278  5.24754  1.14543  2.28957  4.77358  2.14665  3.92110  4.30977  2.96359  3.85347  4.71908  2.84972  3.90135  3.10991  3.52951  2.87219  3.26136  3.86004  5.95464  4.54291     44 d - - -
          2.68618  4.42225  2.77519  2.73123  3.46354  2.40513  3.72494  3.29354  2.67741  2.69355  4.24690  2.90347  2.73739  3.18146  2.89801  2.37887  2.77519  2.98518  4.58477  3.61503
          0.02549  4.07794  4.80029  0.61958  0.77255  0.48576  0.95510
     42   2.52939  4.41030  3.29034  2.85483  3.78754  2.23483  3.91021  3.14432  2.82979  2.00056  3.74949  3.23850  2.61583  3.17821  3.18889  2.69329  2.85498  2.86084  5.19665  3.93494     45 l - - -
          2.68618  4.42225  2.77519  2.73123  3.46354  2.40513  3.72494  3.29354  2.67741  2.69355  4.24690  2.90347  2.73739  3.18146  2.89801  2.37887  2.77519  2.98518  4.58477  3.61503
          0.02549  4.07794  4.80029  0.61958  0.77255  0.48576  0.95510
     43   2.63994  4.24538  3.76997  3.23321  2.47780  2.45600  3.96393  2.62664  3.15064  2.27144  2.29671  3.53909  4.04919  3.42700  3.42527  2.93679  2.89705  2.46104  4.77176  3.48364     46 l - - -
          2.68618  4.42225  2.77519  2.73123  3.46354  2.40513  3.72494  3.29354  2.67741  2.69355  4.24690  2.90347  2.73739  3.18146  2.89801  2.37887  2.77519  2.98518  4.58477  3.61503
          0.02549  4.07794  4.80029  0.61958  0.77255  0.48576  0.95510
     44   3.12550  4.43986  4.84713  4.35909  3.62638  4.47346  5.07919  1.45220  4.24618  2.13350  3.43236  4.57030  4.79591  4.51777  4.44515  3.86850  3.39617  0.99853  5.59547  4.38190     47 v - - -
          2.68618  4.42225  2.77519  2.73123  3.46354  2.40513  3.72494  3.29354  2.67741  2.69355  4.24690  2.90347  2.73739  3.18146  2.89801  2.37887  2.77519  2.98518  4.58477  3.61503
          0.02549  4.07794  4.80029  0.61958  0.77255  0.48576  0.95510
     45   2.97834  5.48497  1.19037  2.16339  4.80246  3.25011  3.83898  4.37265  2.88096  3.88563  4.74924  2.02232  3.88988  3.01634  3.47708  2.87518  3.28653  3.93571  6.00905  4.50145     48 d - - -
          2.68618  4.42225  2.77519  2.73123  3.46354  2.40513  3.72494  3.29354  2.67741  2.69355  4.24690  2.90347  2.73739  3.18146  2.89801  2.37887  2.77519  2.98518  4.58477  3.61503
          0.02549  4.07794  4.80029  0.61958  0.77255  0.48576  0.95510
     46   2.70690  4.39316  3.78928  3.32762  3.52572  3.61148  4.20030  2.54054  3.17581  1.69098  3.47205  3.62661  4.12057  3.54721  3.45197  2.98686  1.68815  2.39662  5.16971  3.92977     49 t - - -
          2.68618  4.42225  2.77519  2.73123  3.46354  2.40513  3.72494  3.29354  2.67741  2.69355  4.24690  2.90347  2.73739  3.18146  2.89801  2.37887  2.77519  2.98518  4.58477  3.61503
          0.02549  4.07794  4.80029  0.61958  0.77255  0.48576  0.95510
     47   3.04738  4.76532  3.67755  3.54971  4.51943  3.44144  4.60627  4.12282  3.62562  3.72522  4.78695  3.83351  0.52106  4.00801  3.84380  3.22234  3.50600  3.74384  5.64473  4.64438     50 P - - -
          2.68618  4.42225  2.77519  2.73123  3.46354  2.40513  3.72494  3.29354  2.67741  2.69355  4.24690  2.90347  2.73739  3.18146  2.89801  2.37887  2.77519  2.98518  4.58477  3.61503
          0.02549  4.07794  4.80029  0.61958  0.77255  0.48576  0.95510
     48   2.94078  4.69093  3.65625  3.58416  4.71339  0.47240  4.68732  4.36748  3.79310  3.99429  4.97507  3.82122  4.08834  4.10134  4.00221  3.11934  3.43800  3.85609  5.74961  4.82384     51 G - - -
          2.68618  4.42225  2.77519  2.73123  3.46354  2.40513  3.72494  3.29354  2.67741  2.69355  4.24690  2.90347  2.73739  3.18146  2.89801  2.37887  2.77519  2.98518  4.58477  3.61503
          0.02549  4.07794  4.80029  0.61958  0.77255  0.48576  0.95510
     49   3.14440  5.28303  2.59445  0.76478  4.65738  3.41771  4.02885  4.15306  2.93654  3.73923  4.70942  3.06970  4.03363  3.24353  3.36296  3.10884  3.45190  3.81759  5.79002  4.51871     52 e - - -
          2.68618  4.42225  2.77519  2.73123  3.46354  2.40513  3.72494  3.29354  2.67741  2.69355  4.24690  2.90347  2.73739  3.18146  2.89801  2.37887  2.77519  2.98518  4.58477  3.61503
          0.02549  4.07794  4.80029  0.61958  0.77255  0.48576  0.95510
     50   3.71201  4.92736  4.70701  4.40950  1.07753  4.45195  3.50548  3.37660  4.25003  2.69345  3.96937  4.13011  4.75665  4.19513  4.26431  3.82533  3.93283  3.30810  3.63762  1.30216     53 f - - -
          2.68618  4.42225  2.77519  2.73123  3.46354  2.40513  3.72494  3.29354  2.67741  2.69355  4.24690  2.90347  2.73739  3.18146  2.89801  2.37887  2.77519  2.98518  4.58477  3.61503
          0.02549  4.07794  4.80029  0.61958  0.77255  0.48576  0.95510
     51   3.17244  4.51104  4.75053  4.23894  2.01987  4.37341  4.53570  1.31275  4.10723  1.77629  3.12885  4.39365  4.65212  4.24809  4.22948  3.73266  3.41351  2.09203  4.86486  3.48276     54 i - - -
          2.68618  4.42225  2.77519  2.73123  3.46354  2.40513  3.72494  3.29354  2.67741  2.69355  4.24690  2.90347  2.73739  3.18146  2.89801  2.37887  2.77519  2.98518  4.58477  3.61503
          0.02549  4.07794  4.80029  0.61958  0.77255  0.48576  0.95510
     52   2.52946  2.60300  3.27927  2.24277  3.77977  3.37137  3.85876  3.05991  2.76306  2.81984  3.70624  3.20575  3.87170  3.11202  3.13611  2.69000  2.07673  2.78221  5.17420  3.91754     55 t - - -
          2.68618  4.42225  2.77519  2.73123  3.46354  2.40513  3.72494  3.29354  2.67741  2.69355  4.24690  2.90347  2.73739  3.18146  2.89801  2.37887  2.77519  2.98518  4.58477  3.61503
          0.02549  4.07794  4.80029  0.61958  0.77255  0.48576  0.95510
     53   2.83928  4.82278  3.13404  2.70421  3.03137  3.59298  2.35681  3.46081  2.66342  3.01553  3.94205  2.38358  4.00926  3.04163  3.04408  2.88893  3.07402  3.19344  4.57266  2.08748     56 y - - -
          2.68618  4.42225  2.77519  2.73123  3.46354  2.40513  3.72494  3.29354  2.67741  2.69355  4.24690  2.90347  2.73739  3.18146  2.89801  2.37887  2.77519  2.98518  4.58477  3.61503
          0.02549  4.07794  4.80029  0.61958  0.77255  0.48576  0.95510
     54   2.76714  4.79385  2.98869  2.68124  3.91659  3.39550  2.40998  3.68688  2.65292  3.26631  4.16106  3.13878  1.54565  3.09242  3.00388  2.83402  3.07384  3.35139  5.26580  3.87050     57 p - - -
          2.68618  4.42225  2.77519  2.73123  3.46354  2.40513  3.72494  3.29354  2.67741  2.69355  4.24690  2.90347  2.73739  3.18146  2.89801  2.37887  2.77519  2.98518  4.58477  3.61503
          0.02549  4.07794  4.80029  0.61958  0.77255  0.48576  0.95510
     55   2.74603  4.41722  3.64240  3.09201  2.48916  3.72253  3.92644  2.70275  2.98607  2.16716  2.34411  3.47632  4.08790  2.30760  3.30182  2.99144  2.97809  2.59609  4.82785  3.51805     58 l - - -
          2.68618  4.42225  2.77519  2.73123  3.46354  2.40513  3.72494  3.29354  2.67741  2.69355  4.24690  2.90347  2.73739  3.18146  2.89801  2.37887  2.77519  2.98518  4.58477  3.61503
          0.02549  4.07794  4.80029  0.61958  0.77255  0.48576  0.95510
     56   2.89753  4.53942  3.74613  3.20859  2.07734  3.80557  3.66746  3.03622  3.03146  2.61842  3.62799  3.51132  4.17185  3.37199  2.16268  3.08398  3.12535  2.84727  4.24076  1.93363     59 y - - -
          2.68618  4.42225  2.77519  2.73123  3.46354  2.40513  3.72494  3.29354  2.67741  2.69355  4.24690  2.90347  2.73739  3.18146  2.89801  2.37887  2.77519  2.98518  4.58477  3.61503
          0.02549  4.07794  4.80029  0.61958  0.77255  0.48576  0.95510
     57   2.89753  4.53942  3.74613  3.20859  2.07734  3.80557  3.66746  3.03622  3.03146  2.61842  3.62799  3.51132  4.17185  3.37199  2.16268  3.08398  3.12535  2.84727  4.24076  1.93363     60 y - - -
          2.68618  4.42225  2.77519  2.73123  3.46354  2.40513  3.72494  3.29354  2.67741  2.69355  4.24690  2.90347  2.73739  3.18146  2.89801  2.37887  2.77519  2.98518  4.58477  3.61503
          0.02549  4.07794  4.80029  0.61958  0.77255  0.48576  0.95510
     58   2.40890  4.34705  3.34660  3.03018  4.19671  3.12657  4.13239  3.51626  3.03368  3.24433  4.14006  3.30396  1.62775  3.38759  3.36066  2.57329  1.79594  3.10547  5.55193  4.31574     61 p - - -
          2.68618  4.42225  2.77519  2.73123  3.46354  2.40513  3.72494  3.29354  2.67741  2.69355  4.24690  2.90347  2.73739  3.18146  2.89801  2.37887  2.77519  2.98518  4.58477  3.61503
          0.02549  4.07794  4.80029  0.61958  0.77255  0.48576  0.95510
     59   0.75381  4.30714  3.68293  3.48948  4.26839  3.12510  4.48558  3.42552  3.51135  3.29717  4.31033  3.58339  3.88426  3.83442  3.74425  2.65768  2.94957  3.04386  5.67472  4.49960     62 a - - -
          2.68618  4.42225  2.77519  2.73123  3.46354  2.40513  3.72494  3.29354  2.67741  2.69355  4.24690  2.90347  2.73739  3.18146  2.89801  2.37887  2.77519  2.98518  4.58477  3.61503
          0.02549  4.07794  4.80029  0.61958  0.77255  0.48576  0.95510
     60   3.37121  4.70416  4.80120  4.30610  1.82828  4.48861  4.42561  2.38092  4.15831  1.00999  3.00393  4.45113  4.71929  4.24226  4.25568  3.85697  3.59841  2.50856  4.65596  3.20532     63 l - - -
          2.68618  4.42225  2.77519  2.73123  3.46354  2.40513  3.72494  3.29354  2.67741  2.69355  4.24690  2.90347  2.73739  3.18146  2.89801  2.37887  2.77519  2.98518  4.58477  3.61503
          0.02549  4.07794  4.80029  0.61958  0.77255  0.48576  0.95510
     61   3.33296  4.65252  4.89405  4.36641  3.17823  4.59615  4.93893  1.66680  4.19085  0.94767  2.99323  4.62225  4.80398  4.36208  4.32576  3.97337  3.56809  2.10596  5.26187  4.13622     64 l - - -
          2.68618  4.42225  2.77519  2.73123  3.46354  2.40513  3.72494  3.29354  2.67741  2.69355  4.24690  2.90347  2.73739  3.18146  2.89801  2.37887  2.77519  2.98518  4.58477  3.61503
          0.02549  4.07794  4.80029  0.61958  0.77255  0.48576  0.95510
     62   2.40918  4.23065  3.61338  3.15472  3.81530  3.24455  4.09799  2.95059  3.10103  2.84169  3.75856  3.40211  3.86083  3.41288  3.41790  1.88554  2.12631  1.86114  5.26379  4.03976     65 v - - -
          2.68618  4.42225  2.77519  2.73123  3.46354  2.40513  3.72494  3.29354  2.67741  2.69355  4.24690  2.90347  2.73739  3.18146  2.89801  2.37887  2.77519  2.98518  4.58477  3.61503
          0.02549  4.07794  4.80029  0.61958  0.77255  0.48576  0.95510
     63   1.56862  4.20534  3.61256  3.27861  4.16550  3.06541  4.27636  3.30718  3.25436  3.18060  4.09320  3.41987  3.79093  3.56989  3.54440  2.51207  1.43388  2.91195  5.57996  4.37342     66 t - - -
          2.68618  4.42225  2.77519  2.73123  3.46354  2.40513  3.72494  3.29354  2.67741  2.69355  4.24690  2.90347  2.73739  3.18146  2.89801  2.37887  2.77519  2.98518  4.58477  3.61503
          0.02549  4.07794  4.80029  0.61958  0.77255  0.48576  0.95510
     64   1.57407  4.20441  3.54168  3.16101  4.20495  3.02759  4.18886  3.55209  3.15864  3.28149  4.12095  3.33941  3.74264  3.45693  3.48460  1.85149  1.82024  3.07897  5.56577  4.35111     67 a - - -
          2.68618  4.42225  2.77519  2.73123  3.46354  2.40513  3.72494  3.29354  2.67741  2.69355  4.24690  2.90347  2.73739  3.18146  2.89801  2.37887  2.77519  2.98518  4.58477  3.61503
          0.02549  4.07794  4.80029  0.61958  0.77255  0.48576  0.95510
     65   2.15470  4.58341  3.07734  2.01039  3.89581  3.43322  3.82542  3.00273  2.69408  2.87346  3.78604  3.12483  3.90418  3.03810  3.10508  2.74734  2.90018  2.09141  5.28351  3.99478     68 e - - -
          2.68618  4.42225  2.77519  2.73123  3.46354  2.40513  3.72494  3.29354  2.67741  2.69355  4.24690  2.90347  2.73739  3.18146  2.89801  2.37887  2.77519  2.98518  4.58477  3.61503
          0.02549  4.07794  4.80029  0.61958  0.77255  0.48576  0.95510
     66   3.22358  5.36826  0.66277  2.48702  4.77599  3.37828  4.12990  4.41376  3.25563  3.98721  4.97451  3.05195  4.04598  3.37267  3.79620  3.16595  3.56814  4.03255  5.90323  4.62101     69 D - - -
          2.68618  4.42225  2.77519  2.73123  3.46354  2.40513  3.72494  3.29354  2.67741  2.69355  4.24690  2.90347  2.73739  3.18146  2.89801  2.37887  2.77519  2.98518  4.58477  3.61503
          0.02549  4.07794  4.80029  0.61958  0.77255  0.48576  0.95510
     67   2.53088  2.64126  4.11770  3.61236  3.55966  3.49323  4.29986  2.37983  3.49796  2.49862  3.50561  3.74058  4.05620  3.75954  3.71712  2.87428  2.02611  1.63066  5.12496  3.92756     70 v - - -
          2.68618  4.42225  2.77519  2.73123  3.46354  2.40513  3.72494  3.29354  2.67741  2.69355  4.24690  2.90347  2.73739  3.18146  2.89801  2.37887  2.77519  2.98518  4.58477  3.61503
          0.02549  4.07794  4.80029  0.61958  0.77255  0.48576  0.95510
     68   2.72060  5.10357  2.11747  2.33914  4.37381  3.38983  2.69956  3.87336  2.35244  3.38831  4.18231  2.87788  3.83333  2.75986  2.10968  2.69094  2.95595  3.48901  5.52084  4.13591     71 r - - -
          2.68618  4.42225  2.77519  2.73123  3.46354  2.40513  3.72494  3.29354  2.67741  2.69355  4.24690  2.90347  2.73739  3.18146  2.89801  2.37887  2.77519  2.98518  4.58477  3.61503
          0.02549  4.07794  4.80029  0.61958  0.77255  0.48576  0.95510
     69   1.78210  4.26301  4.05141  3.64509  3.77909  3.51247  4.48791  2.29544  3.56483  2.56822  3.67779  3.79447  4.12751  3.86778  3.81391  2.93448  2.98768  1.29149  5.42730  4.21084     72 v - - -
          2.68618  4.42225  2.77519  2.73123  3.46354  2.40513  3.72494  3.29354  2.67741  2.69355  4.24690  2.90347  2.73739  3.18146  2.89801  2.37887  2.77519  2.98518  4.58477  3.61503
          0.02549  4.07794  4.80029  0.61958  0.77255  0.48576  0.95510
     70   3.31191  4.62367  4.90905  4.38097  3.21107  4.59645  4.95514  1.50298  4.21303  1.05363  3.02368  4.62911  4.80769  4.38529  4.34828  3.97281  3.54819  2.03865  5.28524  4.15713     73 l - - -
          2.68618  4.42225  2.77519  2.73123  3.46354  2.40513  3.72494  3.29354  2.67741  2.69355  4.24690  2.90347  2.73739  3.18146  2.89801  2.37887  2.77519  2.98518  4.58477  3.61503
          0.02549  4.07794  4.80029  0.61958  0.77255  0.48576  0.95510
     71   2.24203  4.35978  4.33393  3.79377  3.37372  4.07366  4.48971  1.62199  3.67293  1.55724  3.24220  4.05799  4.42622  3.93427  3.89460  3.40302  3.17043  1.95740  5.15659  3.97671     74 l - - -
          2.68618  4.42225  2.77519  2.73123  3.46354  2.40513  3.72494  3.29354  2.67741  2.69355  4.24690  2.90347  2.73739  3.18146  2.89801  2.37887  2.77519  2.98518  4.58477  3.61503
          0.02549  4.07794  4.80029  0.61958  0.77255  0.48576  0.95510
     72   3.00681  4.51734  4.06792  3.57552  2.61955  3.95848  3.84658  2.76041  3.39360  2.24334  2.37647  3.78559  4.32426  3.67582  3.60781  3.28456  3.24711  2.67106  4.28500  1.43663     75 y - - -
          2.68618  4.42225  2.77519  2.73123  3.46354  2.40513  3.72494  3.29354  2.67741  2.69355  4.24690  2.90347  2.73739  3.18146  2.89801  2.37887  2.77519  2.98518  4.58477  3.61503
          0.02549  4.07794  4.80029  0.61958  0.77255  0.48576  0.95510
     73   2.97330  4.46448  4.40602  4.08014  3.70878  3.93218  4.84910  2.06320  3.95117  2.36297  3.64706  4.23575  4.48463  4.29828  4.14324  3.45233  3.33198  0.80022  5.52643  4.26887     76 v - - -
          2.68618  4.42225  2.77519  2.73123  3.46354  2.40513  3.72494  3.29354  2.67741  2.69355  4.24690  2.90347  2.73739  3.18146  2.89801  2.37887  2.77519  2.98518  4.58477  3.61503
          0.02549  4.07794  4.80029  0.61958  0.77255  0.48576  0.95510
     74   2.87727  5.07398  2.90684  2.53473  4.05413  3.49279  2.31791  3.82867  2.30686  3.33472  4.20635  3.02920  3.94876  1.66622  2.62870  2.87136  3.10868  3.50011  5.30975  3.89930     77 q - - -
          2.68618  4.42225  2.77519  2.73123  3.46354  2.40513  3.72494  3.29354  2.67741  2.69355  4.24690  2.90347  2.73739  3.18146  2.89801  2.37887  2.77519  2.98518  4.58477  3.61503
          0.02549  4.07794  4.80029  0.61958  0.77255  0.48576  0.95510
     75   2.65086  4.92016  2.07505  2.35731  4.43212  3.25351  3.76724  3.89570  2.64829  3.46190  4.27070  2.88129  2.37696  2.92368  3.14518  1.92503  2.96148  3.47446  5.65333  4.26777     78 s - - -
          2.68618  4.42225  2.77519  2.73123  3.46354  2.40513  3.72494  3.29354  2.67741  2.69355  4.24690  2.90347  2.73739  3.18146  2.89801  2.37887  2.77519  2.98518  4.58477  3.61503
          0.02549  4.07794  4.80029  0.61958  0.77255  0.48576  0.95510
     76   0.75381  4.30714  3.68293  3.48948  4.26839  3.12510  4.48558  3.42552  3.51135  3.29717  4.31033  3.58339  3.88426  3.83442  3.74425  2.65768  2.94957  3.04386  5.67472  4.49960     79 a - - -
          2.68618  4.42225  2.77519  2.73123  3.46354  2.40513  3.72494  3.29354  2.67741  2.69355  4.24690  2.90347  2.73739  3.18146  2.89801  2.37887  2.77519  2.98518  4.58477  3.61503
          0.02549  4.07794  4.80029  0.61958  0.77255  0.48576  0.95510
     77   2.47297  4.53956  3.00113  2.65630  4.24885  3.18299  3.88993  3.67095  2.74745  3.30552  4.12912  2.09017  3.78779  3.08088  3.16051  2.01654  1.95728  3.24332  5.53276  4.22949     80 t - - -
          2.68618  4.42225  2.77519  2.73123  3.46354  2.40513  3.72494  3.29354  2.67741  2.69355  4.24690  2.90347  2.73739  3.18146  2.89801  2.37887  2.77519  2.98518  4.58477  3.61503
          0.02549  4.07794  4.80029  0.61958  0.77255  0.48576  0.95510
     78   1.87653  4.80488  1.94604  2.41994  4.39615  3.22482  3.81020  3.82810  2.70616  3.43023  4.24611  2.92257  3.80438  2.97648  3.19333  2.07494  2.93441  3.40487  5.64240  4.27634     81 a - - -
          2.68618  4.42225  2.77519  2.73123  3.46354  2.40513  3.72494  3.29354  2.67741  2.69355  4.24690  2.90347  2.73739  3.18146  2.89801  2.37887  2.77519  2.98518  4.58477  3.61503
          0.02549  4.07794  4.80029  0.61958  0.77255  0.48576  0.95510
     79   2.73107  5.04147  2.82231  1.87662  4.37830  3.41084  3.64677  3.81142  2.32229  3.34408  4.15212  2.92652  2.52962  2.78115  2.21762  2.71861  2.96803  3.44351  5.50810  4.16690     82 e - - -
          2.68618  4.42225  2.77519  2.73123  3.46354  2.40513  3.72494  3.29354  2.67741  2.69355  4.24690  2.90347  2.73739  3.18146  2.89801  2.37887  2.77519  2.98518  4.58477  3.61503
          0.02549  4.07794  4.80029  0.61958  0.77255  0.48576  0.95510
     80   2.52060  4.39736  3.31799  2.85722  3.74605  3.34811  3.89285  3.10363  2.80758  2.05771  3.71552  3.23858  2.37927  3.16260  3.16434  2.14468  2.84099  2.82630  5.16526  3.89519     83 l - - -
          2.68618  4.42225  2.77519  2.73123  3.46354  2.40513  3.72494  3.29354  2.67741  2.69355  4.24690  2.90347  2.73739  3.18146  2.89801  2.37887  2.77519  2.98518  4.58477  3.61503
          0.02549  4.07794  4.80029  0.61958  0.77255  0.48576  0.95510
     81   1.52999  2.13259  3.92179  3.51804  4.01504  3.01635  4.32933  3.32603  3.43781  3.10705  3.97593  3.50826  3.75487  3.69693  3.67642  1.83111  2.70736  2.90223  5.44265  4.26411     84 a - - -
          2.68618  4.42225  2.77519  2.73123  3.46354  2.40513  3.72494  3.29354  2.67741  2.69355  4.24690  2.90347  2.73739  3.18146  2.89801  2.37887  2.77519  2.98518  4.58477  3.61503
          0.02549  4.07794  4.80029  0.61958  0.77255  0.48576  0.95510
     82   2.79209  4.79382  3.31093  2.71715  3.83501  3.58341  2.40126  3.40419  2.26192  2.35417  3.87721  3.16186  3.96356  2.87537  1.97452  2.86369  3.00387  3.13766  5.13267  3.80193     85 r - - -
          2.68618  4.42225  2.77519  2.73123  3.46354  2.40513  3.72494  3.29354  2.67741  2.69355  4.24690  2.90347  2.73739  3.18146  2.89801  2.37887  2.77519  2.98518  4.58477  3.61503
          0.02549  4.07794  4.80029  0.61958  0.77255  0.48576  0.95510
     83   3.10066  4.45962  4.68910  4.13536  2.27803  4.31189  4.56381  2.14639  4.00993  1.34920  3.04323  4.32880  4.58131  4.15260  4.14260  3.64504  3.33375  1.60223  4.96150  3.70993     86 l - - -
          2.68618  4.42225  2.77519  2.73123  3.46354  2.40513  3.72494  3.29354  2.67741  2.69355  4.24690  2.90347  2.73739  3.18146  2.89801  2.37887  2.77519  2.98518  4.58477  3.61503
          0.02549  4.07794  4.80029  0.61958  0.77255  0.48576  0.95510
     84   3.04738  4.76532  3.67755  3.54971  4.51943  3.44144  4.60627  4.12282  3.62562  3.72522  4.78695  3.83351  0.52106  4.00801  3.84380  3.22234  3.50600  3.74384  5.64473  4.64438     87 P - - -
          2.68618  4.42225  2.77519  2.73123  3.46354  2.40513  3.72494  3.29354  2.67741  2.69355  4.24690  2.90347  2.73739  3.18146  2.89801  2.37887  2.77519  2.98518  4.58477  3.61503
          0.02549  4.07794  4.80029  0.61958  0.77255  0.48576  0.95510
     85   1.60249  4.30097  3.38680  3.10879  4.26887  3.07417  4.21361  3.59156  3.15840  3.32822  4.21747  3.33641  1.52952  3.48123  3.47702  2.53857  2.83007  3.14203  5.62444  4.40197     88 p - - -
          2.68618  4.42225  2.77519  2.73123  3.46354  2.40513  3.72494  3.29354  2.67741  2.69355  4.24690  2.90347  2.73739  3.18146  2.89801  2.37887  2.77519  2.98518  4.58477  3.61503
          0.16646  4.07794  1.99216  0.61958  0.77255  0.48576  0.95510
     86   2.75109  4.51971  3.43885  3.34696  4.48791  0.63108  4.46301  4.10418  3.53751  3.74974  4.72607  3.60312  3.91303  3.85627  3.76602  2.92497  3.23764  3.61931  5.56497  4.59213     89 G - - -
          2.68618  4.42225  2.77519  2.73123  3.46354  2.40513  3.72494  3.29354  2.67741  2.69355  4.24690  2.90347  2.73739  3.18146  2.89801  2.37887  2.77519  2.98518  4.58477  3.61503
          0.02929  3.94078  4.66312  0.61958  0.77255  0.62006  0.77200
     87   3.24098  4.60947  4.57509  4.08776  1.79663  4.31870  4.24732  2.34463  3.94409  1.18903  3.01146  4.25024  4.58627  4.07583  4.07779  3.68169  3.47468  2.43144  4.52296  3.03494     90 l - - -
          2.68618  4.42225  2.77519  2.73123  3.46354  2.40513  3.72494  3.29354  2.67741  2.69355  4.24690  2.90347  2.73739  3.18146  2.89801  2.37887  2.77519  2.98518  4.58477  3.61503
          0.02929  3.94078  4.66312  0.61958  0.77255  0.62006  0.77200
     88   3.23209  4.67417  4.29906  3.93933  3.16222  4.06873  4.57364  2.37014  3.70641  0.79549  3.16406  4.20818  4.49242  4.05840  3.87126  3.64771  3.52327  2.42518  5.06618  3.80524     91 l - - -
          2.68618  4.42225  2.77519  2.73123  3.46354  2.40513  3.72494  3.29354  2.67741  2.69355  4.24690  2.90347  2.73739  3.18146  2.89801  2.37887  2.77519  2.98518  4.58477  3.61503
          0.02929  3.94078  4.66312  0.61958  0.77255  0.62006  0.77200
     89   2.77569  5.03354  2.58625  2.35027  4.32435  3.31271  3.68644  3.86638  2.41053  3.40495  4.25931  1.97653  3.84275  1.92785  2.79107  2.75978  3.04660  3.49928  5.51821  4.14067     92 q - - -
          2.68618  4.42225  2.77519  2.73123  3.46354  2.40513  3.72494  3.29354  2.67741  2.69355  4.24690  2.90347  2.73739  3.18146  2.89801  2.37887  2.77519  2.98518  4.58477  3.61503
          0.02929  3.94078  4.66312  0.61958  0.77255  0.41010  1.08940
     90   2.86574  4.34205  4.20463  3.65922  3.39210  3.99479  4.39058  1.66446  3.53458  1.74171  3.27632  3.94481  4.35802  3.81862  3.77645  3.31411  2.13894  1.98953  5.12441  3.93221     93 i - - -
          2.68618  4.42225  2.77519  2.73123  3.46354  2.40513  3.72494  3.29354  2.67741  2.69355  4.24690  2.90347  2.73739  3.18146  2.89801  2.37887  2.77519  2.98518  4.58477  3.61503
          0.02549  4.07794  4.80029  0.61958  0.77255  0.48576  0.95510
     91   2.84467  4.31243  4.16940  3.62017  2.98704  3.93263  4.09496  2.37128  3.48108  1.74831  3.23515  3.85097  4.28093  3.72696  3.68620  3.23721  3.08142  1.73054  4.65393  2.24563     94 v - - -
          2.68618  4.42225  2.77519  2.73123  3.46354  2.40513  3.72494  3.29354  2.67741  2.69355  4.24690  2.90347  2.73739  3.18146  2.89801  2.37887  2.77519  2.98518  4.58477  3.61503
          0.02549  4.07794  4.80029  0.61958  0.77255  0.48576  0.95510
     92   2.40971  4.34764  3.34574  3.03290  4.20081  3.12571  4.13611  3.52015  3.03732  3.24844  4.14536  3.30558  1.58665  3.39182  3.36319  2.57422  1.83820  3.10854  5.55593  4.32005     95 p - - -
          2.68618  4.42225  2.77519  2.73123  3.46354  2.40513  3.72494  3.29354  2.67741  2.69355  4.24690  2.90347  2.73739  3.18146  2.89801  2.37887  2.77519  2.98518  4.58477  3.61503
          0.02549  4.07794  4.80029  0.61958  0.77255  0.48576  0.95510
     93   2.80838  5.10887  2.94352  2.47803  4.45879  3.47622  3.63212  3.89522  2.18603  3.39157  4.20579  2.14429  3.89831  2.07899  2.07091  2.78957  3.02813  3.52887  5.50787  4.19710     96 r - - -
          2.68618  4.42225  2.77519  2.73123  3.46354  2.40513  3.72494  3.29354  2.67741  2.69355  4.24690  2.90347  2.73739  3.18146  2.89801  2.37887  2.77519  2.98518  4.58477  3.61503
          0.02549  4.07794  4.80029  0.61958  0.77255  0.48576  0.95510
     94   2.64809  2.87222  3.68616  3.10139  3.44533  3.60539  3.90762  2.72405  2.81645  1.89309  3.42281  3.44297  4.01536  3.25700  2.25527  2.90278  2.89909  2.53116  4.93036  3.70156     97 l - - -
          2.68618  4.42225  2.77519  2.73123  3.46354  2.40513  3.72494  3.29354  2.67741  2.69355  4.24690  2.90347  2.73739  3.18146  2.89801  2.37887  2.77519  2.98518  4.58477  3.61503
          0.02549  4.07794  4.80029  0.61958  0.77255  0.48576  0.95510
     95   2.65674  4.70340  2.94226  1.99685  3.93087  3.42269  3.73415  3.29015  2.56415  2.18414  3.83864  3.03082  3.87497  2.93157  2.97675  2.23933  2.91045  3.01087  5.26971  3.95812     98 e - - -
          2.68618  4.42225  2.77519  2.73123  3.46354  2.40513  3.72494  3.29354  2.67741  2.69355  4.24690  2.90347  2.73739  3.18146  2.89801  2.37887  2.77519  2.98518  4.58477  3.61503
          0.02549  4.07794  4.80029  0.61958  0.77255  0.48576  0.95510
     96   2.89641  4.31854  4.41434  3.88608  3.56363  4.09452  4.61033  1.48669  3.78307  2.25802  3.42409  4.12721  4.47539  4.05820  4.01455  3.43964  2.35472  1.39966  5.31347  4.10875     99 v - - -
          2.68618  4.42225  2.77519  2.73123  3.46354  2.40513  3.72494  3.29354  2.67741  2.69355  4.24690  2.90347  2.73739  3.18146  2.89801  2.37887  2.77519  2.98518  4.58477  3.61503
          0.02549  4.07794  4.80029  0.61958  0.77255  0.48576  0.95510
     97   1.54754  4.31453  3.96791  3.51813  3.63717  3.63184  4.37114  1.70806  3.42612  2.41273  3.54605  3.75802  4.17095  3.74357  3.69526  3.02050  3.02173  2.11329  5.29351  4.06974    100 a - - -
          2.68618  4.42225  2.77519  2.73123  3.46354  2.40513  3.72494  3.29354  2.67741  2.69355  4.24690  2.90347  2.73739  3.18146  2.89801  2.37887  2.77519  2.98518  4.58477  3.61503
          0.02549  4.07794  4.80029  0.61958  0.77255  0.48576  0.95510
     98   2.33350  1.91569  3.95626  3.64759  4.19257  1.25495  4.46908  3.54011  3.57531  3.32380  4.21312  3.61351  3.81553  3.85596  3.78171  2.55468  2.83248  3.08387  5.56174  4.42295    101 g - - -
          2.68618  4.42225  2.77519  2.73123  3.46354  2.40513  3.72494  3.29354  2.67741  2.69355  4.24690  2.90347  2.73739  3.18146  2.89801  2.37887  2.77519  2.98518  4.58477  3.61503
          0.16646  4.07794  1.99216  0.61958  0.77255  0.48576  0.95510
     99   1.87703  4.28209  3.94529  3.49621  3.55961  3.65418  4.34897  1.58133  3.39694  2.29965  3.46013  3.75010  4.17008  3.72171  3.66389  3.04053  3.00652  1.99453  5.24727  4.02125    102 i - - -
          2.68618  4.42225  2.77519  2.73123  3.46354  2.40513  3.72494  3.29354  2.67741  2.69355  4.24690  2.90347  2.73739  3.18146  2.89801  2.37887  2.77519  2.98518  4.58477  3.61503
          0.02929  3.94078  4.66312  0.61958  0.77255  0.62006  0.77200
    100   3.08433  4.48430  4.43225  4.05075  3.42054  4.13984  4.76633  0.99717  3.88019  1.99280  3.34546  4.28652  4.56464  4.22155  4.06897  3.64186  3.38234  1.84935  5.32537  4.06945    103 i - - -
          2.68618  4.42225  2.77519  2.73123  3.46354  2.40513  3.72494  3.29354  2.67741  2.69355  4.24690  2.90347  2.73739  3.18146  2.89801  2.37887  2.77519  2.98518  4.58477  3.61503
          0.02929  3.94078  4.66312  0.61958  0.77255  0.41010  1.08940
    101   2.28928  4.25864  3.38142  3.04072  4.30697  2.12002  4.14921  3.72385  3.09401  3.39309  4.21106  3.27236  3.73445  3.39178  3.44530  1.65821  1.82508  3.20269  5.63253  4.39989    104 s - - -
          2.68618  4.42225  2.77519  2.73123  3.46354  2.40513  3.72494  3.29354  2.67741  2.69355  4.24690  2.90347  2.73739  3.18146  2.89801  2.37887  2.77519  2.98518  4.58477  3.61503
          0.02549  4.07794  4.80029  0.61958  0.77255  0.48576  0.95510
    102   3.11491  5.22632  3.52870  2.85160  4.69892  3.71618  3.64825  4.04192  1.14319  3.46950  4.34268  3.24724  4.08269  2.78178  1.70569  3.10616  3.27644  3.72238  5.49650  4.33893    105 k - - -
          2.68618  4.42225  2.77519  2.73123  3.46354  2.40513  3.72494  3.29354  2.67741  2.69355  4.24690  2.90347  2.73739  3.18146  2.89801  2.37887  2.77519  2.98518  4.58477  3.61503
          0.02549  4.07794  4.80029  0.61958  0.77255  0.48576  0.95510
    103   2.16421  4.25159  4.05194  3.51453  3.53119  3.78487  4.29510  1.87683  3.43239  2.38930  3.44114  3.78730  4.21938  3.71315  3.70255  3.11184  2.46014  1.57423  5.14036  3.92943    106 v - - -
          2.68618  4.42225  2.77519  2.73123  3.46354  2.40513  3.72494  3.29354  2.67741  2.69355  4.24690  2.90347  2.73739  3.18146  2.89801  2.37887  2.77519  2.98518  4.58477  3.61503
          0.02549  4.07794  4.80029  0.61958  0.77255  0.48576  0.95510
    104   3.22358  5.36826  0.66277  2.48702  4.77599  3.37828  4.12990  4.41376  3.25563  3.98721  4.97451  3.05195  4.04598  3.37267  3.79620  3.16595  3.56814  4.03255  5.90323  4.62101    107 D - - -
          2.68618  4.42225  2.77519  2.73123  3.46354  2.40513  3.72494  3.29354  2.67741  2.69355  4.24690  2.90347  2.73739  3.18146  2.89801  2.37887  2.77519  2.98518  4.58477  3.61503
          0.02549  4.07794  4.80029  0.61958  0.77255  0.48576  0.95510
    105   2.90250  4.67779  3.47167  3.01741  3.09428  3.69573  1.78349  3.10892  2.75691  1.87913  3.71067  3.40067  4.11819  3.23918  3.04010  3.04782  3.14792  2.94427  4.66223  3.14255    108 h - - -
          2.68618  4.42225  2.77519  2.73123  3.46354  2.40513  3.72494  3.29354  2.67741  2.69355  4.24690  2.90347  2.73739  3.18146  2.89801  2.37887  2.77519  2.98518  4.58477  3.61503
          0.02549  4.07794  4.80029  0.61958  0.77255  0.48576  0.95510
    106   2.74810  4.83831  2.88496  2.60286  4.26130  3.35437  3.84492  3.75290  2.57880  3.31908  4.21257  3.07473  1.58697  2.17934  2.93086  2.79978  3.06000  3.40193  5.50526  4.19440    109 p - - -
          2.68618  4.42225  2.77519  2.73123  3.46354  2.40513  3.72494  3.29354  2.67741  2.69355  4.24690  2.90347  2.73739  3.18146  2.89801  2.37887  2.77519  2.98518  4.58477  3.61503
          0.02549  4.07794  4.80029  0.61958  0.77255  0.48576  0.95510
    107   2.94246  5.27066  1.06674  2.28706  4.78873  2.33062  3.92898  4.33019  2.98082  3.87359  4.74464  2.84936  3.90775  3.11998  3.55083  2.88746  3.28144  3.88152  5.96748  4.55508    110 d - - -
          2.68618  4.42225  2.77519  2.73123  3.46354  2.40513  3.72494  3.29354  2.67741  2.69355  4.24690  2.90347  2.73739  3.18146  2.89801  2.37887  2.77519  2.98518  4.58477  3.61503
          0.16646  4.07794  1.99216  0.61958  0.77255  0.48576  0.95510
    108   0.91966  4.22668  3.53235  3.32692  4.12076  3.04936  4.34084  3.25654  3.34494  3.13498  4.15943  3.45914  3.79505  3.67988  3.59069  2.57644  2.85853  2.89913  5.54111  4.34898    111 a - - -
          2.68618  4.42225  2.77519  2.73123  3.46354  2.40513  3.72494  3.29354  2.67741  2.69355  4.24690  2.90347  2.73739  3.18146  2.89801  2.37887  2.77519  2.98518  4.58477  3.61503
          0.02929  3.94078  4.66312  0.61958  0.77255  0.62006  0.77200
    109   3.06347  5.20165  0.82484  2.37882  4.58795  3.26285  3.99197  4.19177  3.08913  3.78800  4.76771  2.93857  3.92049  3.23132  3.61453  3.01821  3.40354  3.82373  5.74325  4.44972    112 d - - -
          2.68618  4.42225  2.77519  2.73123  3.46354  2.40513  3.72494  3.29354  2.67741  2.69355  4.24690  2.90347  2.73739  3.18146  2.89801  2.37887  2.77519  2.98518  4.58477  3.61503
          0.02929  3.94078  4.66312  0.61958  0.77255  0.62006  0.77200
    110   3.09251  4.46081  4.56738  4.05835  1.93869  4.24917  4.37770  1.54561  3.93084  1.72696  3.07529  4.23543  4.54234  4.09114  4.07762  3.60187  3.33462  2.10933  4.73273  3.32276    113 i - - -
          2.68618  4.42225  2.77519  2.73123  3.46354  2.40513  3.72494  3.29354  2.67741  2.69355  4.24690  2.90347  2.73739  3.18146  2.89801  2.37887  2.77519  2.98518  4.58477  3.61503
          0.02929  3.94078  4.66312  0.61958  0.77255  0.62006  0.77200
    111   2.75123  4.96967  2.53690  1.66360  4.36804  3.27044  3.75341  3.80277  2.59527  3.39259  4.25764  2.87240  2.10550  2.92929  3.03528  2.74879  3.04339  3.44143  5.57904  4.23321    114 e - - -
          2.68618  4.42225  2.77519  2.73123  3.46354  2.40513  3.72494  3.29354  2.67741  2.69355  4.24690  2.90347  2.73739  3.18146  2.89801  2.37887  2.77519  2.98518  4.58477  3.61503
          0.02929  3.94078  4.66312  0.61958  0.77255  0.62006  0.77200
    112   1.82464  4.56723  3.24469  2.76882  4.09552  3.31021  3.78685  3.43323  2.40054  3.08943  3.98320  3.15489  3.84557  2.98270  1.83270  2.69137  2.90258  3.10269  5.34321  4.09466    115 a - - -
          2.68618  4.42225  2.77519  2.73123  3.46354  2.40513  3.72494  3.29354  2.67741  2.69355  4.24690  2.90347  2.73739  3.18146  2.89801  2.37887  2.77519  2.98518  4.58477  3.61503
          0.02929  3.94078  4.66312  0.61958  0.77255  0.62006  0.77200
    113   1.50728  4.14662  3.50587  3.17567  4.07497  3.00811  4.18610  3.19063  3.15301  3.07819  4.00206  3.33679  3.72649  3.47606  3.44659  2.45402  1.74463  2.81114  5.49502  4.28315    116 a - - -
          2.68618  4.42225  2.77519  2.73123  3.46354  2.40513  3.72494  3.29354  2.67741  2.69355  4.24690  2.90347  2.73739  3.18146  2.89801  2.37887  2.77519  2.98518  4.58477  3.61503
          0.02929  3.94078  4.66312  0.61958  0.77255  0.62006  0.77200
    114   2.84965  5.16690  2.62893  1.71001  4.51093  3.37731  3.64682  3.92693  1.69712  3.44528  4.28915  2.87831  3.86775  2.79251  2.61761  2.80882  3.08472  3.56776  5.57663  4.24860    117 k - - -
          2.68618  4.42225  2.77519  2.73123  3.46354  2.40513  3.72494  3.29354  2.67741  2.69355  4.24690  2.90347  2.73739  3.18146  2.89801  2.37887  2.77519  2.98518  4.58477  3.61503
          0.02929  3.94078  4.66312  0.61958  0.77255  0.62006  0.77200
    115   2.13467  4.55525  3.14535  2.66751  4.11556  3.26443  3.75091  3.50366  2.42786  3.13127  3.97581  3.07917  3.79605  2.93440  1.93731  2.19967  2.83801  3.13821  5.35618  4.08726    118 r - - -
          2.68618  4.42225  2.77519  2.73123  3.46354  2.40513  3.72494  3.29354  2.67741  2.69355  4.24690  2.90347  2.73739  3.18146  2.89801  2.37887  2.77519  2.98518  4.58477  3.61503
          0.02929  3.94078  4.66312  0.61958  0.77255  0.62006  0.77200
    116   2.51306  4.31689  3.42099  3.00339  3.63545  2.02892  3.97536  2.92457  2.92525  2.62275  2.15863  3.33131  3.88357  3.29006  3.23665  2.71668  2.85627  2.68981  5.11751  3.86505    119 g - - -
          2.68618  4.42225  2.77519  2.73123  3.46354  2.40513  3.72494  3.29354  2.67741  2.69355  4.24690  2.90347  2.73739  3.18146  2.89801  2.37887  2.77519  2.98518  4.58477  3.61503
          0.02929  3.94078  4.66312  0.61958  0.77255  0.62006  0.77200
    117   3.23209  4.67417  4.29906  3.93933  3.16222  4.06873  4.57364  2.37014  3.70641  0.79549  3.16406  4.20818  4.49242  4.05840  3.87126  3.64771  3.52327  2.42518  5.06618  3.80524    120 l - - -
          2.68618  4.42225  2.77519  2.73123  3.46354  2.40513  3.72494  3.29354  2.67741  2.69355  4.24690  2.90347  2.73739  3.18146  2.89801  2.37887  2.77519  2.98518  4.58477  3.61503
          0.02929  3.94078  4.66312  0.61958  0.77255  0.62006  0.77200
    118   2.24399  4.47898  3.15229  2.30968  3.67768  3.45085  3.77292  2.91769  2.64834  2.64702  2.45308  3.13971  3.88607  3.01557  3.02560  2.74500  2.85238  2.68988  5.10083  3.83661    121 a - - -
          2.68618  4.42225  2.77519  2.73123  3.46354  2.40513  3.72494  3.29354  2.67741  2.69355  4.24690  2.90347  2.73739  3.18146  2.89801  2.37887  2.77519  2.98518  4.58477  3.61503
          0.02929  3.94078  4.66312  0.61958  0.77255  0.62006  0.77200
    119   2.75498  5.05668  1.87227  2.33007  4.37828  3.32425  3.67149  3.85952  2.42061  3.40083  4.23482  2.86451  3.82676  2.82413  1.93151  2.73172  3.01267  3.48850  5.53582  4.17575    122 d - - -
          2.68618  4.42225  2.77519  2.73123  3.46354  2.40513  3.72494  3.29354  2.67741  2.69355  4.24690  2.90347  2.73739  3.18146  2.89801  2.37887  2.77519  2.98518  4.58477  3.61503
          0.02929  3.94078  4.66312  0.61958  0.77255  0.62006  0.77200
    120   2.71651  4.49952  3.38980  2.89246  3.25862  3.57364  2.36262  2.93766  2.67593  2.50001  2.25144  3.29212  3.98808  3.12371  2.97984  2.88670  2.96172  2.75907  4.78564  3.37845    123 m - - -
          2.68618  4.42225  2.77519  2.73123  3.46354  2.40513  3.72494  3.29354  2.67741  2.69355  4.24690  2.90347  2.73739  3.18146  2.89801  2.37887  2.77519  2.98518  4.58477  3.61503
          0.02929  3.94078  4.66312  0.61958  0.77255  0.62006  0.77200
    121   2.75109  4.51971  3.43885  3.34696  4.48791  0.63108  4.46301  4.10418  3.53751  3.74974  4.72607  3.60312  3.91303  3.85627  3.76602  2.92497  3.23764  3.61931  5.56497  4.59213    124 G - - -
          2.68618  4.42225  2.77519  2.73123  3.46354  2.40513  3.72494  3.29354  2.67741  2.69355  4.24690  2.90347  2.73739  3.18146  2.89801  2.37887  2.77519  2.98518  4.58477  3.61503
          0.02929  3.94078  4.66312  0.61958  0.77255  0.62006  0.77200
    122   3.03911  4.45272  4.47374  3.97248  3.28256  4.20318  4.66406  1.97124  3.80994  1.34771  3.14771  4.23120  4.54594  4.08732  4.01433  3.57824  3.30658  1.44335  5.22064  4.01579    125 l - - -
          2.68618  4.42225  2.77519  2.73123  3.46354  2.40513  3.72494  3.29354  2.67741  2.69355  4.24690  2.90347  2.73739  3.18146  2.89801  2.37887  2.77519  2.98518  4.58477  3.61503
          0.02929  3.94078  4.66312  0.61958  0.77255  0.62006  0.77200
    123   2.60279  4.64592  3.15040  2.69143  4.16894  3.30745  3.74071  3.61228  2.33311  3.20639  4.06531  3.09930  3.83583  2.92337  1.82041  1.88717  2.91568  3.24626  5.36954  4.09615    126 r - - -
          2.68618  4.42225  2.77519  2.73123  3.46354  2.40513  3.72494  3.29354  2.67741  2.69355  4.24690  2.90347  2.73739  3.18146  2.89801  2.37887  2.77519  2.98518  4.58477  3.61503
          0.02929  3.94078  4.66312  0.61958  0.77255  0.62006  0.77200
    124   2.75109  4.51971  3.43885  3.34696  4.48791  0.63108  4.46301  4.10418  3.53751  3.74974  4.72607  3.60312  3.91303  3.85627  3.76602  2.92497  3.23764  3.61931  5.56497  4.59213    127 G - - -
          2.68618  4.42225  2.77519  2.73123  3.46354  2.40513  3.72494  3.29354  2.67741  2.69355  4.24690  2.90347  2.73739  3.18146  2.89801  2.37887  2.77519  2.98518  4.58477  3.61503
          0.02929  3.94078  4.66312  0.61958  0.77255  0.62006  0.77200
    125   2.84329  4.58922  3.45786  3.30679  4.29600  3.27287  4.37859  3.85901  3.36994  3.47844  4.53126  3.60659  0.70990  3.75665  3.60769  3.01294  3.29025  3.49659  5.46380  4.41763    128 p - - -
          2.68618  4.42225  2.77519  2.73123  3.46354  2.40513  3.72494  3.29354  2.67741  2.69355  4.24690  2.90347  2.73739  3.18146  2.89801  2.37887  2.77519  2.98518  4.58477  3.61503
          0.02929  3.94078  4.66312  0.61958  0.77255  0.62006  0.77200
    126   3.34573  4.72751  4.33232  4.05991  0.90627  4.01927  3.90830  2.86113  3.96525  2.21552  3.58129  4.09637  4.47642  4.11444  4.06810  3.61207  3.64694  2.85682  4.13737  2.49593    129 f - - -
          2.68618  4.42225  2.77519  2.73123  3.46354  2.40513  3.72494  3.29354  2.67741  2.69355  4.24690  2.90347  2.73739  3.18146  2.89801  2.37887  2.77519  2.98518  4.58477  3.61503
          0.02929  3.94078  4.66312  0.61958  0.77255  0.62006  0.77200
    127   3.34573  4.72751  4.33232  4.05991  0.90627  4.01927  3.90830  2.86113  3.96525  2.21552  3.58129  4.09637  4.47642  4.11444  4.06810  3.61207  3.64694  2.85682  4.13737  2.49593    130 f - - -
          2.68618  4.42225  2.77519  2.73123  3.46354  2.40513  3.72494  3.29354  2.67741  2.69355  4.24690  2.90347  2.73739  3.18146  2.89801  2.37887  2.77519  2.98518  4.58477  3.61503
          0.02929  3.94078  4.66312  0.61958  0.77255  0.62006  0.77200
    128   2.35033  4.28723  3.25621  2.92701  4.08379  3.07484  4.02940  3.39126  2.92435  3.12511  4.02511  3.21782  2.05428  3.28208  3.25623  2.51289  1.74620  2.99973  5.44513  4.20327    131 t - - -
          2.68618  4.42225  2.77519  2.73123  3.46354  2.40513  3.72494  3.29354  2.67741  2.69355  4.24690  2.90347  2.73739  3.18146  2.89801  2.37887  2.77519  2.98518  4.58477  3.61503
          0.02929  3.94078  4.66312  0.61958  0.77255  0.62006  0.77200
    129   3.03368  4.44673  4.47189  3.97143  3.29454  4.20000  4.66577  1.96123  3.80983  1.38455  3.16086  4.22923  4.54529  4.08978  4.01562  3.57543  3.30192  1.40801  5.22790  4.02000    132 l - - -
          2.68618  4.42225  2.77519  2.73123  3.46354  2.40513  3.72494  3.29354  2.67741  2.69355  4.24690  2.90347  2.73739  3.18146  2.89801  2.37887  2.77519  2.98518  4.58477  3.61503
          0.02929  3.94078  4.66312  0.61958  0.77255  0.62006  0.77200
    130   2.24693  4.21575  3.16554  2.95700  4.32894  1.75032  4.14130  3.79822  3.11443  3.46597  4.29415  3.19283  3.67168  3.40166  3.44890  1.51902  2.73072  3.23371  5.64697  4.40489    133 s - - -
          2.68618  4.42225  2.77519  2.73123  3.46354  2.40513  3.72494  3.29354  2.67741  2.69355  4.24690  2.90347  2.73739  3.18146  2.89801  2.37887  2.77519  2.98518  4.58477  3.61503
          0.02929  3.94078  4.66312  0.61958  0.77255  0.62006  0.77200
    131   1.83269  4.66611  3.02882  2.63068  4.16670  3.31675  3.75529  3.47100  1.76156  3.14826  4.02916  3.06723  3.84266  2.93768  2.71942  2.70218  2.92638  3.14071  5.39775  4.12622    134 k - - -
          2.68618  4.42225  2.77519  2.73123  3.46354  2.40513  3.72494  3.29354  2.67741  2.69355  4.24690  2.90347  2.73739  3.18146  2.89801  2.37887  2.77519  2.98518  4.58477  3.61503
          0.02929  3.94078  4.66312  0.61958  0.77255  0.62006  0.77200
    132   2.77603  4.69541  1.96355  2.65009  2.02075  3.46949  3.74626  3.17033  2.85926  2.79161  3.81142  3.12296  3.95687  3.12710  3.28221  2.86674  3.04502  2.95454  4.79023  3.26739    135 d - - -
          2.68618  4.42225  2.77519  2.73123  3.46354  2.40513  3.72494  3.29354  2.67741  2.69355  4.24690  2.90347  2.73739  3.18146  2.89801  2.37887  2.77519  2.98518  4.58477  3.61503
          0.02929  3.94078  4.66312  0.61958  0.77255  0.62006  0.77200
    133   3.08294  4.91715  3.58060  3.07756  4.28905  3.55774  3.87452  3.83554  2.26602  3.33907  4.33753  3.43205  4.05706  3.09151  0.87899  3.16385  3.34428  3.55656  5.34445  4.20163    136 r - - -
          2.68618  4.42225  2.77519  2.73123  3.46354  2.40513  3.72494  3.29354  2.67741  2.69355  4.24690  2.90347  2.73739  3.18146  2.89801  2.37887  2.77519  2.98518  4.58477  3.61503
          0.02929  3.94078  4.66312  0.61958  0.77255  0.62006  0.77200
    134   2.84329  4.58922  3.45786  3.30679  4.29600  3.27287  4.37859  3.85901  3.36994  3.47844  4.53126  3.60659  0.70990  3.75665  3.60769  3.01294  3.29025  3.49659  5.46380  4.41763    137 p - - -
          2.68618  4.42225  2.77519  2.73123  3.46354  2.40513  3.72494  3.29354  2.67741  2.69355  4.24690  2.90347  2.73739  3.18146  2.89801  2.37887  2.77519  2.98518  4.58477  3.61503
          0.02929  3.94078  4.66312  0.61958  0.77255  0.62006  0.77200
    135   3.01154  5.13612  2.51722  0.93208  4.49098  3.31845  3.91129  3.95845  2.80044  3.56465  4.53577  2.97245  3.92630  3.12559  3.21628  2.98706  3.31632  3.63529  5.64970  4.37209    138 e - - -
          2.68618  4.42225  2.77519  2.73123  3.46354  2.40513  3.72494  3.29354  2.67741  2.69355  4.24690  2.90347  2.73739  3.18146  2.89801  2.37887  2.77519  2.98518  4.58477  3.61503
          0.02929  3.94078  4.66312  0.61958  0.77255  0.62006  0.77200
    136   2.67090  4.35462  3.72613  3.26817  3.46395  3.57628  4.14781  2.46298  3.11015  1.65233  3.40982  3.57534  4.07909  3.48999  3.38683  2.95212  1.96386  2.32510  5.11977  3.87518    139 l - - -
          2.68618  4.42225  2.77519  2.73123  3.46354  2.40513  3.72494  3.29354  2.67741  2.69355  4.24690  2.90347  2.73739  3.18146  2.89801  2.37887  2.77519  2.98518  4.58477  3.61503
          0.02929  3.94078  4.66312  0.61958  0.77255  0.62006  0.77200
    137   3.23209  4.67417  4.29906  3.93933  3.16222  4.06873  4.57364  2.37014  3.70641  0.79549  3.16406  4.20818  4.49242  4.05840  3.87126  3.64771  3.52327  2.42518  5.06618  3.80524    140 l - - -
          2.68618  4.42225  2.77519  2.73123  3.46354  2.40513  3.72494  3.29354  2.67741  2.69355  4.24690  2.90347  2.73739  3.18146  2.89801  2.37887  2.77519  2.98518  4.58477  3.61503
          0.02929  3.94078  4.66312  0.61958  0.77255  0.62006  0.77200
    138   2.83123  5.18500  2.47846  1.66055  4.47668  3.31907  3.67146  3.94099  2.41277  3.46047  4.31279  2.81668  3.84379  1.96479  2.81934  2.78153  3.08340  3.57734  5.61878  4.24218    141 e - - -
          2.68618  4.42225  2.77519  2.73123  3.46354  2.40513  3.72494  3.29354  2.67741  2.69355  4.24690  2.90347  2.73739  3.18146  2.89801  2.37887  2.77519  2.98518  4.58477  3.61503
          0.02929  3.94078  4.66312  0.61958  0.77255  0.62006  0.77200
    139   2.75123  4.96967  2.53690  1.66360  4.36804  3.27044  3.75341  3.80277  2.59527  3.39259  4.25764  2.87240  2.10550  2.92929  3.03528  2.74879  3.04339  3.44143  5.57904  4.23321    142 e - - -
          2.68618  4.42225  2.77519  2.73123  3.46354  2.40513  3.72494  3.29354  2.67741  2.69355  4.24690  2.90347  2.73739  3.18146  2.89801  2.37887  2.77519  2.98518  4.58477  3.61503
          0.02929  3.94078  4.66312  0.61958  0.77255  0.62006  0.77200
    140   3.23209  4.67417  4.29906  3.93933  3.16222  4.06873  4.57364  2.37014  3.70641  0.79549  3.16406  4.20818  4.49242  4.05840  3.87126  3.64771  3.52327  2.42518  5.06618  3.80524    143 l - - -
          2.68618  4.42225  2.77519  2.73123  3.46354  2.40513  3.72494  3.29354  2.67741  2.69355  4.24690  2.90347  2.73739  3.18146  2.89801  2.37887  2.77519  2.98518  4.58477  3.61503
          0.02929  3.94078  4.66312  0.61958  0.77255  0.62006  0.77200
    141   2.68748  4.51079  3.48283  2.93514  3.73452  3.51620  3.84167  2.87523  2.50157  2.66863  3.68156  3.31170  3.97248  3.08710  1.92402  2.86238  2.95990  1.91626  5.14997  3.89598    144 v - - -
          2.68618  4.42225  2.77519  2.73123  3.46354  2.40513  3.72494  3.29354  2.67741  2.69355  4.24690  2.90347  2.73739  3.18146  2.89801  2.37887  2.77519  2.98518  4.58477  3.61503
          0.02929  3.94078  4.66312  0.61958  0.77255  0.62006  0.77200
    142   2.75498  5.05668  1.87227  2.33007  4.37828  3.32425  3.67149  3.85952  2.42061  3.40083  4.23482  2.86451  3.82676  2.82413  1.93151  2.73172  3.01267  3.48850  5.53582  4.17575    145 d - - -
          2.68618  4.42225  2.77519  2.73123  3.46354  2.40513  3.72494  3.29354  2.67741  2.69355  4.24690  2.90347  2.73739  3.18146  2.89801  2.37887  2.77519  2.98518  4.58477  3.61503
          0.02929  3.94078  4.66312  0.61958  0.77255  0.62006  0.77200
    143   3.45045  4.80063  4.19650  3.91952  2.73802  3.80740  3.98525  3.47700  3.64028  2.86007  4.10763  4.05479  4.33085  4.02437  3.75660  3.65349  3.75431  3.36923  0.75814  2.73657    146 w - - -
          2.68618  4.42225  2.77519  2.73123  3.46354  2.40513  3.72494  3.29354  2.67741  2.69355  4.24690  2.90347  2.73739  3.18146  2.89801  2.37887  2.77519  2.98518  4.58477  3.61503
          0.02929  3.94078  4.66312  0.61958  0.77255  0.62006  0.77200
    144   3.23209  4.67417  4.29906  3.93933  3.16222  4.06873  4.57364  2.37014  3.70641  0.79549  3.16406  4.20818  4.49242  4.05840  3.87126  3.64771  3.52327  2.42518  5.06618  3.80524    147 l - - -
          2.68618  4.42225  2.77519  2.73123  3.46354  2.40513  3.72494  3.29354  2.67741  2.69355  4.24690  2.90347  2.73739  3.18146  2.89801  2.37887  2.77519  2.98518  4.58477  3.61503
          0.02929  3.94078  4.66312  0.61958  0.77255  0.62006  0.77200
    145   2.74670  5.08416  2.51199  1.94928  4.41367  2.57593  3.65860  3.86482  2.44008  3.40513  4.22972  2.81123  3.81250  2.01810  2.87873  2.71431  3.00433  3.49091  5.58077  4.20385    148 e - - -
          2.68618  4.42225  2.77519  2.73123  3.46354  2.40513  3.72494  3.29354  2.67741  2.69355  4.24690  2.90347  2.73739  3.18146  2.89801  2.37887  2.77519  2.98518  4.58477  3.61503
          0.02929  3.94078  4.66312  0.61958  0.77255  0.62006  0.77200
    146   2.84965  5.16690  2.62893  1.71001  4.51093  3.37731  3.64682  3.92693  1.69712  3.44528  4.28915  2.87831  3.86775  2.79251  2.61761  2.80882  3.08472  3.56776  5.57663  4.24860    149 k - - -
          2.68618  4.42225  2.77519  2.73123  3.46354  2.40513  3.72494  3.29354  2.67741  2.69355  4.24690  2.90347  2.73739  3.18146  2.89801  2.37887  2.77519  2.98518  4.58477  3.61503
          0.02929  3.94078  4.66312  0.61958  0.77255  0.62006  0.77200
    147   2.83907  5.22702  2.31307  1.60865  4.54412  3.24544  3.72009  4.03739  2.59806  3.58185  4.43310  1.84070  3.82647  2.88741  3.07738  2.77659  3.12079  3.64789  5.73083  4.30471    150 e - - -
          2.68624  4.42231  2.77501  2.73129  3.46360  2.40519  3.72437  3.29360  2.67747  2.69315  4.24696  2.90353  2.73746  3.18152  2.89807  2.37893  2.77526  2.98524  4.58483  3.61509
          0.27054  1.43957        *  0.66911  0.71777  0.00000        *
//
HMMER3/f [3.1b2 | February 2015]
NAME  HMM10662PduV_1_mix.PDU1AB
LENG  141
ALPH  amino
RF    no
MM    no
CONS  yes
CS    no
MAP   yes
DATE  Thu Nov 19 23:12:50 2020
NSEQ  303
EFFN  1.197464
CKSUM 1093839741
STATS LOCAL MSV      -10.1904  0.71044
STATS LOCAL VITERBI  -10.6531  0.71044
STATS LOCAL FORWARD   -4.4479  0.71044
HMM          A        C        D        E        F        G        H        I        K        L        M        N        P        Q        R        S        T        V        W        Y   
            m->m     m->i     m->d     i->m     i->i     d->m     d->d
  COMPO   2.39488  4.19669  3.09276  2.72204  3.40168  2.90902  3.85123  2.77092  2.72787  2.32132  3.60015  3.10968  3.38310  2.99546  3.00173  2.64000  2.77845  2.66982  4.67179  3.51534
          2.68618  4.42225  2.77519  2.73123  3.46354  2.40513  3.72494  3.29354  2.67741  2.69355  4.24690  2.90347  2.73739  3.18146  2.89801  2.37887  2.77519  2.98518  4.58477  3.61503
          0.06756  4.29207  2.96329  0.61958  0.77255  0.00000        *
      1   3.11840  5.33377  3.46003  2.80777  4.80155  3.74695  3.68930  4.15261  1.15710  3.56247  4.40637  3.23820  4.10747  2.10124  2.02066  3.09105  3.28292  3.80825  5.59235  4.40209      1 k - - -
          2.68618  4.42225  2.77519  2.73123  3.46354  2.40513  3.72494  3.29354  2.67741  2.69355  4.24690  2.90347  2.73739  3.18146  2.89801  2.37887  2.77519  2.98518  4.58477  3.61503
          0.02261  4.24602  4.82342  0.61958  0.77255  0.54641  0.86518
      2   3.23919  5.26870  3.65247  3.02374  4.67903  3.80457  3.78642  4.10806  2.03746  3.53319  4.44603  3.39545  4.20283  2.61201  0.89829  3.25073  3.41781  3.80607  5.55886  4.39099      2 r - - -
          2.68618  4.42225  2.77519  2.73123  3.46354  2.40513  3.72494  3.29354  2.67741  2.69355  4.24690  2.90347  2.73739  3.18146  2.89801  2.37887  2.77519  2.98518  4.58477  3.61503
          0.02153  4.24493  4.96728  0.61958  0.77255  0.54776  0.86332
      3   2.85141  4.28249  4.35722  3.77878  3.24409  4.00152  4.31606  1.72471  3.63773  1.52233  2.43871  3.42014  4.33519  3.85636  3.80714  3.30411  3.08385  2.20993  4.92487  3.75255      3 l - - -
          2.68618  4.42225  2.77519  2.73123  3.46354  2.40513  3.72494  3.29354  2.67741  2.69355  4.24690  2.90347  2.73739  3.18146  2.89801  2.37887  2.77519  2.98518  4.58477  3.61503
          0.02153  4.24493  4.96728  0.61958  0.77255  0.49830  0.93538
      4   2.59775  4.44891  4.40464  3.83862  2.88747  4.12047  4.43366  2.37203  3.71630  1.76193  1.40980  4.09106  4.44245  3.92414  3.90763  3.43041  3.23344  2.35949  5.01401  3.83812      4 m - - -
          2.68618  4.42225  2.77519  2.73123  3.46354  2.40513  3.72494  3.29354  2.67741  2.69355  4.24690  2.90347  2.73739  3.18146  2.89801  2.37887  2.77519  2.98518  4.58477  3.61503
          0.02103  4.26820  4.99055  0.61958  0.77255  0.51800  0.90562
      5   2.83958  4.54095  4.82054  4.24874  2.41989  4.39530  4.68001  2.06254  4.11471  0.98019  3.03309  4.43661  4.64881  4.22884  4.22019  3.72349  3.41105  2.33293  5.06694  3.91279      5 l - - -
          2.68618  4.42225  2.77519  2.73123  3.46354  2.40513  3.72494  3.29354  2.67741  2.69355  4.24690  2.90347  2.73739  3.18146  2.89801  2.37887  2.77519  2.98518  4.58477  3.61503
          0.02103  4.26820  4.99055  0.61958  0.77255  0.51800  0.90562
      6   2.98149  4.39908  3.57397  3.84966  3.57803  4.19071  4.58793  1.12685  3.77076  2.17951  3.46104  4.13260  4.53245  4.03869  4.01583  3.51213  3.22887  1.66489  5.30227  4.08820      6 i - - -
          2.68618  4.42225  2.77519  2.73123  3.46354  2.40513  3.72494  3.29354  2.67741  2.69355  4.24690  2.90347  2.73739  3.18146  2.89801  2.37887  2.77519  2.98518  4.58477  3.61503
          0.02103  4.26820  4.99055  0.61958  0.77255  0.51800  0.90562
      7   2.71351  4.61473  3.54126  3.42879  4.80496  0.62573  4.62295  4.34659  3.65783  3.98476  4.85594  3.65148  2.99892  3.93711  3.94089  2.87997  3.21743  3.75108  5.98627  4.89860      7 G - - -
          2.68618  4.42225  2.77519  2.73123  3.46354  2.40513  3.72494  3.29354  2.67741  2.69355  4.24690  2.90347  2.73739  3.18146  2.89801  2.37887  2.77519  2.98518  4.58477  3.61503
          0.02103  4.26820  4.99055  0.61958  0.77255  0.51800  0.90562
      8   2.30366  4.69340  3.01779  2.69982  4.34282  2.92106  3.95264  3.76467  2.78788  3.38364  4.21568  3.13944  1.46108  2.67408  3.19195  2.70441  2.97236  3.35632  5.61573  4.31390      8 p - - -
          2.68618  4.42225  2.77519  2.73123  3.46354  2.40513  3.72494  3.29354  2.67741  2.69355  4.24690  2.90347  2.73739  3.18146  2.89801  2.37887  2.77519  2.98518  4.58477  3.61503
          0.02103  4.26820  4.99055  0.61958  0.77255  0.51800  0.90562
      9   2.52949  4.18808  3.66598  3.14832  3.81709  3.39773  4.09739  2.69726  3.08649  2.83657  3.75525  3.44913  3.95994  3.40007  3.42606  1.33106  2.61353  2.38136  5.26594  4.03384      9 s - - -
          2.68618  4.42225  2.77519  2.73123  3.46354  2.40513  3.72494  3.29354  2.67741  2.69355  4.24690  2.90347  2.73739  3.18146  2.89801  2.37887  2.77519  2.98518  4.58477  3.61503
          0.02103  4.26820  4.99055  0.61958  0.77255  0.51800  0.90562
     10   2.56635  4.97234  3.06312  2.53226  4.29420  3.01645  3.69036  3.71134  2.34711  3.04154  4.08276  3.03637  3.90762  1.65509  2.42344  2.75126  2.96882  3.36469  5.45946  4.14078     10 q - - -
          2.68618  4.42225  2.77519  2.73123  3.46354  2.40513  3.72494  3.29354  2.67741  2.69355  4.24690  2.90347  2.73739  3.18146  2.89801  2.37887  2.77519  2.98518  4.58477  3.61503
          0.02103  4.26820  4.99055  0.61958  0.77255  0.51800  0.90562
     11   2.25519  1.59701  3.99063  3.46792  3.47324  3.45119  4.13247  2.84659  3.33895  2.59662  3.51053  3.63000  3.99783  3.61087  3.56300  2.43294  2.85492  2.59810  3.79072  3.74228     11 c - - -
          2.68618  4.42225  2.77519  2.73123  3.46354  2.40513  3.72494  3.29354  2.67741  2.69355  4.24690  2.90347  2.73739  3.18146  2.89801  2.37887  2.77519  2.98518  4.58477  3.61503
          0.02103  4.26820  4.99055  0.61958  0.77255  0.51800  0.90562
     12   2.83577  4.75356  3.43250  3.22621  4.63707  0.71372  4.37243  4.18093  3.17376  3.78963  4.67910  3.54975  4.09112  3.63724  2.78858  2.97208  3.27202  3.70389  5.81399  4.65414     12 g - - -
          2.68618  4.42225  2.77519  2.73123  3.46354  2.40513  3.72494  3.29354  2.67741  2.69355  4.24690  2.90347  2.73739  3.18146  2.89801  2.37887  2.77519  2.98518  4.58477  3.61503
          0.02103  4.26820  4.99055  0.61958  0.77255  0.51567  0.90907
     13   3.11504  5.27708  3.18205  2.77979  4.72762  3.65395  3.81146  4.16044  0.90318  3.63372  4.50373  2.83375  4.11810  2.96038  2.44276  3.10466  3.33863  3.80723  5.66330  4.42662     13 k - - -
          2.68618  4.42225  2.77519  2.73123  3.46354  2.40513  3.72494  3.29354  2.67741  2.69355  4.24690  2.90347  2.73739  3.18146  2.89801  2.37887  2.77519  2.98518  4.58477  3.61503
          0.02101  4.26926  4.99161  0.61958  0.77255  0.51661  0.90768
     14   2.50299  4.40894  3.61352  3.33765  4.35243  3.21390  4.38532  3.64722  3.32467  3.40763  4.31997  3.52480  3.13244  3.67491  3.60994  2.68831  0.86290  3.22104  5.72414  4.51634     14 t - - -
          2.68618  4.42225  2.77519  2.73123  3.46354  2.40513  3.72494  3.29354  2.67741  2.69355  4.24690  2.90347  2.73739  3.18146  2.89801  2.37887  2.77519  2.98518  4.58477  3.61503
          0.02101  4.26926  4.99161  0.61958  0.77255  0.51661  0.90768
     15   2.15037  4.31223  3.65386  3.31462  4.44660  3.10155  4.36152  3.81697  3.32863  3.53190  4.35843  3.46276  3.84322  3.62477  3.64619  1.09262  1.91785  3.28398  5.78906  4.57908     15 s - - -
          2.68618  4.42225  2.77519  2.73123  3.46354  2.40513  3.72494  3.29354  2.67741  2.69355  4.24690  2.90347  2.73739  3.18146  2.89801  2.37887  2.77519  2.98518  4.58477  3.61503
          0.02101  4.26926  4.99161  0.61958  0.77255  0.51661  0.90768
     16   3.53376  4.90366  4.91223  4.47111  3.18016  4.62155  4.98177  2.36569  4.19278  0.60535  3.04046  4.70665  4.89609  4.43341  4.30934  4.07125  3.79520  2.52495  5.27202  4.07002     16 L - - -
          2.68618  4.42225  2.77519  2.73123  3.46354  2.40513  3.72494  3.29354  2.67741  2.69355  4.24690  2.90347  2.73739  3.18146  2.89801  2.37887  2.77519  2.98518  4.58477  3.61503
          0.02101  4.26926  4.99161  0.61958  0.77255  0.51661  0.90768
     17   2.67391  4.20496  3.94592  3.37043  2.88790  3.74789  4.04753  2.30496  3.27680  2.03090  3.13598  3.65438  4.11873  3.53007  3.52121  2.80800  1.82067  2.34904  4.82575  3.62147     17 t - - -
          2.68618  4.42225  2.77519  2.73123  3.46354  2.40513  3.72494  3.29354  2.67741  2.69355  4.24690  2.90347  2.73739  3.18146  2.89801  2.37887  2.77519  2.98518  4.58477  3.61503
          0.02101  4.26926  4.99161  0.61958  0.77255  0.51661  0.90768
     18   2.96505  5.34471  2.63735  2.24175  4.67181  3.46416  3.79006  4.13871  2.48492  3.64001  4.46980  2.55260  3.97949  1.27364  2.88696  2.91101  3.21246  3.75606  5.77043  4.39680     18 q - - -
          2.68618  4.42225  2.77519  2.73123  3.46354  2.40513  3.72494  3.29354  2.67741  2.69355  4.24690  2.90347  2.73739  3.18146  2.89801  2.37887  2.77519  2.98518  4.58477  3.61503
          0.02101  4.26926  4.99161  0.61958  0.77255  0.51661  0.90768
     19   2.36215  2.76957  3.26507  2.70280  3.71326  3.35902  3.76666  3.09172  2.52136  2.76954  3.63460  2.95298  3.91954  3.00341  2.67108  2.40422  2.85862  2.64158  4.85960  3.76311     19 a - - -
          2.68618  4.42225  2.77519  2.73123  3.46354  2.40513  3.72494  3.29354  2.67741  2.69355  4.24690  2.90347  2.73739  3.18146  2.89801  2.37887  2.77519  2.98518  4.58477  3.61503
          0.02101  4.26926  4.99161  0.61958  0.77255  0.51661  0.90768
     20   2.87075  4.33949  4.26757  3.68714  3.14663  3.96983  4.22930  2.52463  3.52798  1.09127  2.79295  3.92388  3.58193  3.76359  3.71191  3.26685  3.10041  2.47488  3.95215  3.62832     20 l - - -
          2.68618  4.42225  2.77519  2.73123  3.46354  2.40513  3.72494  3.29354  2.67741  2.69355  4.24690  2.90347  2.73739  3.18146  2.89801  2.37887  2.77519  2.98518  4.58477  3.61503
          0.05786  4.26926  3.16469  0.61958  0.77255  0.48898  0.94998
     21   2.80448  4.52489  3.20444  2.53020  4.33032  3.57060  3.52925  3.73353  2.21700  3.27337  3.85456  3.05093  3.94707  2.31087  1.52470  2.81673  3.01406  3.40003  5.43651  4.15034     21 r - - -
          2.68618  4.42225  2.77519  2.73123  3.46354  2.40513  3.72494  3.29354  2.67741  2.69355  4.24690  2.90347  2.73739  3.18146  2.89801  2.37887  2.77519  2.98518  4.58477  3.61503
          0.02150  4.24626  4.96860  0.61958  0.77255  0.47081  0.97948
     22   2.78687  4.78128  2.76344  2.95187  4.75221  0.71428  4.38279  4.29493  3.43641  3.94011  4.81587  3.35063  4.03478  3.64711  3.83550  2.86504  3.24951  3.76020  5.99230  4.74489     22 g - - -
          2.68618  4.42225  2.77519  2.73123  3.46354  2.40513  3.72494  3.29354  2.67741  2.69355  4.24690  2.90347  2.73739  3.18146  2.89801  2.37887  2.77519  2.98518  4.58477  3.61503
          0.02074  4.28187  5.00422  0.61958  0.77255  0.49976  0.93313
     23   2.67733  5.07638  2.80713  1.45457  4.35148  3.43964  3.31002  3.61106  2.45077  3.12008  4.14615  2.64640  3.86979  2.81106  2.91826  2.70608  2.95777  3.43700  5.53563  4.15738     23 e - - -
          2.68618  4.42225  2.77519  2.73123  3.46354  2.40513  3.72494  3.29354  2.67741  2.69355  4.24690  2.90347  2.73739  3.18146  2.89801  2.37887  2.77519  2.98518  4.58477  3.61503
          0.02074  4.28187  5.00422  0.61958  0.77255  0.49976  0.93313
     24   2.01482  4.74096  3.03297  2.54326  3.99928  3.46011  3.71451  3.38520  2.54157  3.03241  3.86016  2.67829  3.09782  2.88503  2.99275  2.48540  2.45206  3.07177  5.29915  3.36478     24 a - - -
          2.68618  4.42225  2.77519  2.73123  3.46354  2.40513  3.72494  3.29354  2.67741  2.69355  4.24690  2.90347  2.73739  3.18146  2.89801  2.37887  2.77519  2.98518  4.58477  3.61503
          0.02074  4.28187  5.00422  0.61958  0.77255  0.49976  0.93313
     25   2.93841  4.38206  4.38957  3.81830  3.24797  4.07556  4.39946  2.05690  3.67913  1.11606  2.97463  4.05556  4.40578  3.90330  3.86317  2.86113  3.17455  2.27894  5.00627  3.83891     25 l - - -
          2.68618  4.42225  2.77519  2.73123  3.46354  2.40513  3.72494  3.29354  2.67741  2.69355  4.24690  2.90347  2.73739  3.18146  2.89801  2.37887  2.77519  2.98518  4.58477  3.61503
          0.02074  4.28187  5.00422  0.61958  0.77255  0.49976  0.93313
     26   2.63854  5.01885  2.72959  2.38417  4.31212  3.44133  2.30226  3.75938  2.35189  2.95990  4.07542  2.71951  3.83585  2.63035  2.52747  2.61592  2.80480  3.27552  5.48036  4.08844     26 h - - -
          2.68618  4.42225  2.77519  2.73123  3.46354  2.40513  3.72494  3.29354  2.67741  2.69355  4.24690  2.90347  2.73739  3.18146  2.89801  2.37887  2.77519  2.98518  4.58477  3.61503
          0.02074  4.28187  5.00422  0.61958  0.77255  0.49976  0.93313
     27   2.27051  4.59195  3.17827  3.02497  3.21444  3.60777  3.90287  3.18526  3.08079  2.87395  3.82826  3.40489  4.10419  3.38562  3.42004  2.97906  3.10194  2.94505  4.76410  1.30864     27 y - - -
          2.68618  4.42225  2.77519  2.73123  3.46354  2.40513  3.72494  3.29354  2.67741  2.69355  4.24690  2.90347  2.73739  3.18146  2.89801  2.37887  2.77519  2.98518  4.58477  3.61503
          0.02074  4.28187  5.00422  0.61958  0.77255  0.49976  0.93313
     28   2.73922  4.46431  3.05815  2.48185  4.40892  3.19445  3.29019  3.84126  1.99039  3.34250  4.14227  2.99876  3.89165  1.80885  2.39214  2.72727  2.95869  3.46694  5.50577  4.16968     28 q - - -
          2.68618  4.42225  2.77519  2.73123  3.46354  2.40513  3.72494  3.29354  2.67741  2.69355  4.24690  2.90347  2.73739  3.18146  2.89801  2.37887  2.77519  2.98518  4.58477  3.61503
          0.05712  4.28187  3.17730  0.61958  0.77255  0.49976  0.93313
     29   3.36276  5.30255  3.56125  3.13283  4.77712  3.79106  4.03066  4.23547  0.61936  3.72597  4.68284  3.53427  4.27769  3.21200  2.58322  3.38954  3.59541  3.92796  5.68788  4.56405     29 K - - -
          2.68618  4.42225  2.77519  2.73123  3.46354  2.40513  3.72494  3.29354  2.67741  2.69355  4.24690  2.90347  2.73739  3.18146  2.89801  2.37887  2.77519  2.98518  4.58477  3.61503
          0.02150  4.24626  4.96860  0.61958  0.77255  0.54611  0.86559
     30   2.56755  4.42341  3.76312  3.50801  4.19701  3.28380  4.47836  3.26357  3.42031  3.18789  4.23405  3.64680  4.01166  3.80779  3.66406  2.77777  0.80317  2.99324  5.67479  4.43221     30 t - - -
          2.68618  4.42225  2.77519  2.73123  3.46354  2.40513  3.72494  3.29354  2.67741  2.69355  4.24690  2.90347  2.73739  3.18146  2.89801  2.37887  2.77519  2.98518  4.58477  3.61503
          0.02150  4.24626  4.96860  0.61958  0.77255  0.54611  0.86559
     31   3.24710  5.20653  3.21773  2.99675  4.42415  3.65974  4.15172  4.13246  2.79476  3.59444  4.62919  3.45326  4.22952  0.69098  3.06368  3.28710  3.55202  3.84334  5.63448  4.36286     31 Q - - -
          2.68618  4.42225  2.77519  2.73123  3.46354  2.40513  3.72494  3.29354  2.67741  2.69355  4.24690  2.90347  2.73739  3.18146  2.89801  2.37887  2.77519  2.98518  4.58477  3.61503
          0.02150  4.24626  4.96860  0.61958  0.77255  0.54611  0.86559
     32   0.99921  4.28140  3.66936  3.29802  4.36894  3.09597  4.35884  3.71509  3.34914  3.45209  4.28984  3.46924  3.83651  3.63884  3.65549  1.95258  2.55141  3.18827  5.73074  4.52766     32 a - - -
          2.68618  4.42225  2.77519  2.73123  3.46354  2.40513  3.72494  3.29354  2.67741  2.69355  4.24690  2.90347  2.73739  3.18146  2.89801  2.37887  2.77519  2.98518  4.58477  3.61503
          0.02150  4.24626  4.96860  0.61958  0.77255  0.54611  0.86559
     33   3.36471  4.64019  5.12679  4.58104  3.36982  4.73680  5.13503  1.03244  4.44334  1.48719  2.82935  4.79906  4.92913  4.58008  4.55897  4.10565  3.59832  1.96461  5.44183  4.34281     33 i - - -
          2.68618  4.42225  2.77519  2.73123  3.46354  2.40513  3.72494  3.29354  2.67741  2.69355  4.24690  2.90347  2.73739  3.18146  2.89801  2.37887  2.77519  2.98518  4.58477  3.61503
          0.02150  4.24626  4.96860  0.61958  0.77255  0.54611  0.86559
     34   2.62457  4.50745  3.25055  2.05755  3.70466  3.50069  3.86976  2.45797  2.80069  2.71208  3.62509  3.26323  3.99467  3.12802  3.19596  2.85320  2.91750  1.86385  5.13535  3.87206     34 v - - -
          2.68618  4.42225  2.77519  2.73123  3.46354  2.40513  3.72494  3.29354  2.67741  2.69355  4.24690  2.90347  2.73739  3.18146  2.89801  2.37887  2.77519  2.98518  4.58477  3.61503
          0.02150  4.24626  4.96860  0.61958  0.77255  0.54611  0.86559
     35   3.15777  3.44289  4.54475  4.06278  2.07930  4.14745  3.75142  2.98307  3.90420  2.56255  3.62554  4.02049  4.48842  3.99756  3.99146  3.46671  3.38626  2.82912  1.38973  2.12392     35 w - - -
          2.68618  4.42225  2.77519  2.73123  3.46354  2.40513  3.72494  3.29354  2.67741  2.69355  4.24690  2.90347  2.73739  3.18146  2.89801  2.37887  2.77519  2.98518  4.58477  3.61503
          0.02150  4.24626  4.96860  0.61958  0.77255  0.46915  0.98226
     36   2.19798  4.32381  3.00310  2.49705  3.88771  3.03412  3.71746  3.28246  2.55981  2.80696  2.92905  2.69173  3.88573  2.90596  3.00731  2.64944  2.47989  2.99613  5.21799  3.91664     36 a - - -
          2.68618  4.42225  2.77519  2.73123  3.46354  2.40513  3.72494  3.29354  2.67741  2.69355  4.24690  2.90347  2.73739  3.18146  2.89801  2.37887  2.77519  2.98518  4.58477  3.61503
          0.02072  4.28268  5.00502  0.61958  0.77255  0.49866  0.93482
     37   1.48993  4.64254  2.67102  2.68879  4.23542  3.31182  3.90788  3.63964  2.77717  3.27850  4.10038  3.08511  3.86914  3.09109  3.21796  2.44538  2.14855  3.21768  5.52980  4.22350     37 a - - -
          2.68618  4.42225  2.77519  2.73123  3.46354  2.40513  3.72494  3.29354  2.67741  2.69355  4.24690  2.90347  2.73739  3.18146  2.89801  2.37887  2.77519  2.98518  4.58477  3.61503
          0.02072  4.28268  5.00502  0.61958  0.77255  0.49866  0.93482
     38   3.36849  4.69890  4.88413  4.53128  3.68792  4.48584  5.20308  0.67738  4.36920  2.20917  3.57930  4.72341  4.89537  4.68703  4.52226  4.03892  3.66722  1.94641  5.65008  4.41249     38 I - - -
          2.68618  4.42225  2.77519  2.73123  3.46354  2.40513  3.72494  3.29354  2.67741  2.69355  4.24690  2.90347  2.73739  3.18146  2.89801  2.37887  2.77519  2.98518  4.58477  3.61503
          0.02072  4.28268  5.00502  0.61958  0.77255  0.49866  0.93482
     39   2.89436  4.87688  3.12294  2.93885  4.43011  3.44528  4.17992  3.98878  2.97297  3.55713  4.50233  3.35731  0.88806  2.85241  3.28940  2.98853  3.27590  3.61177  5.70497  4.42579     39 p - - -
          2.68618  4.42225  2.77519  2.73123  3.46354  2.40513  3.72494  3.29354  2.67741  2.69355  4.24690  2.90347  2.73739  3.18146  2.89801  2.37887  2.77519  2.98518  4.58477  3.61503
          0.02072  4.28268  5.00502  0.61958  0.77255  0.49866  0.93482
     40   3.25709  4.97138  4.01277  3.97295  5.06908  0.30694  5.04741  4.78894  4.20866  4.38263  5.37568  4.17924  4.37315  4.50109  4.38044  3.44369  3.76936  4.23748  6.03547  5.19161     40 G - - -
          2.68618  4.42225  2.77519  2.73123  3.46354  2.40513  3.72494  3.29354  2.67741  2.69355  4.24690  2.90347  2.73739  3.18146  2.89801  2.37887  2.77519  2.98518  4.58477  3.61503
          0.02072  4.28268  5.00502  0.61958  0.77255  0.49866  0.93482
     41   3.38158  5.51567  2.75133  0.55699  4.92538  3.59528  4.24547  4.46804  3.18536  4.02592  5.00418  3.25757  4.22586  3.46650  3.62209  3.33345  3.69606  4.11678  6.01557  4.76737     41 E - - -
          2.68618  4.42225  2.77519  2.73123  3.46354  2.40513  3.72494  3.29354  2.67741  2.69355  4.24690  2.90347  2.73739  3.18146  2.89801  2.37887  2.77519  2.98518  4.58477  3.61503
          0.02072  4.28268  5.00502  0.61958  0.77255  0.49866  0.93482
     42   3.89372  5.21365  4.47203  4.29495  2.43533  4.33007  3.89173  3.85415  4.14339  3.19692  4.48771  4.26653  4.80171  4.34470  4.23430  3.98132  4.18651  3.74598  4.08873  0.48639     42 Y - - -
          2.68618  4.42225  2.77519  2.73123  3.46354  2.40513  3.72494  3.29354  2.67741  2.69355  4.24690  2.90347  2.73739  3.18146  2.89801  2.37887  2.77519  2.98518  4.58477  3.61503
          0.02072  4.28268  5.00502  0.61958  0.77255  0.49340  0.94300
     43   3.58078  4.85640  5.24743  4.68701  2.58175  4.86199  5.03983  2.15185  4.55093  0.68844  2.91600  4.90400  4.97578  4.54837  4.60017  4.22478  3.79163  2.50695  5.19474  4.04547     43 L - - -
          2.68618  4.42225  2.77519  2.73123  3.46354  2.40513  3.72494  3.29354  2.67741  2.69355  4.24690  2.90347  2.73739  3.18146  2.89801  2.37887  2.77519  2.98518  4.58477  3.61503
          0.02067  4.28503  5.00738  0.61958  0.77255  0.49546  0.93980
     44   2.97563  5.31993  2.49618  0.95244  4.74949  3.38487  3.93294  4.23165  2.83471  3.79139  4.64957  2.94479  3.99219  3.10529  3.31931  2.48305  3.28542  3.82100  5.94548  4.52090     44 e - - -
          2.68618  4.42225  2.77519  2.73123  3.46354  2.40513  3.72494  3.29354  2.67741  2.69355  4.24690  2.90347  2.73739  3.18146  2.89801  2.37887  2.77519  2.98518  4.58477  3.61503
          0.02067  4.28503  5.00738  0.61958  0.77255  0.49546  0.93980
     45   2.99050  5.21001  2.72177  2.54393  4.14387  3.47747  2.84230  4.10442  2.71602  3.62534  4.50665  1.10034  4.03969  3.11201  3.11010  2.97322  3.28041  3.73263  5.48950  3.99910     45 n - - -
          2.68618  4.42225  2.77519  2.73123  3.46354  2.40513  3.72494  3.29354  2.67741  2.69355  4.24690  2.90347  2.73739  3.18146  2.89801  2.37887  2.77519  2.98518  4.58477  3.61503
          0.02067  4.28503  5.00738  0.61958  0.77255  0.49546  0.93980
     46   3.08249  5.08615  3.59320  3.05138  4.62241  3.68488  3.93458  4.06077  2.31660  3.56090  4.45603  3.43410  2.99353  3.10312  0.87415  3.13877  3.34357  3.71707  5.61772  4.44411     46 r - - -
          2.68618  4.42225  2.77519  2.73123  3.46354  2.40513  3.72494  3.29354  2.67741  2.69355  4.24690  2.90347  2.73739  3.18146  2.89801  2.37887  2.77519  2.98518  4.58477  3.61503
          0.02067  4.28503  5.00738  0.61958  0.77255  0.49546  0.93980
     47   2.63374  1.81492  3.47508  2.93250  3.75301  3.50290  3.43296  3.14865  2.73276  2.83402  3.71234  3.27754  3.96812  3.16326  2.58988  2.37086  2.91397  2.87885  5.13965  3.88942     47 c - - -
          2.68618  4.42225  2.77519  2.73123  3.46354  2.40513  3.72494  3.29354  2.67741  2.69355  4.24690  2.90347  2.73739  3.18146  2.89801  2.37887  2.77519  2.98518  4.58477  3.61503
          0.02067  4.28503  5.00738  0.61958  0.77255  0.49546  0.93980
     48   3.33303  4.67478  4.84093  4.31156  2.52366  4.43973  4.30538  2.60182  4.13621  0.82309  3.14282  4.39322  4.69299  4.22203  4.21365  3.77418  3.55236  2.69934  3.22350  3.07481     48 l - - -
          2.68618  4.42225  2.77519  2.73123  3.46354  2.40513  3.72494  3.29354  2.67741  2.69355  4.24690  2.90347  2.73739  3.18146  2.89801  2.37887  2.77519  2.98518  4.58477  3.61503
          0.02067  4.28503  5.00738  0.61958  0.77255  0.49546  0.93980
     49   3.39033  4.99550  3.77762  3.52607  2.44368  4.04069  3.67003  3.66824  3.46080  3.12185  4.23856  3.03331  4.50096  3.77071  3.69428  3.47254  3.66352  3.47465  4.08729  0.79781     49 y - - -
          2.68618  4.42225  2.77519  2.73123  3.46354  2.40513  3.72494  3.29354  2.67741  2.69355  4.24690  2.90347  2.73739  3.18146  2.89801  2.37887  2.77519  2.98518  4.58477  3.61503
          0.02067  4.28503  5.00738  0.61958  0.77255  0.49546  0.93980
     50   2.71666  4.82969  2.95667  2.63942  4.21137  3.38567  3.07690  3.79290  2.68806  3.38495  4.22458  2.90101  3.93682  3.07943  3.04799  1.20484  3.03551  3.41131  5.50929  4.13949     50 s - - -
          2.68618  4.42225  2.77519  2.73123  3.46354  2.40513  3.72494  3.29354  2.67741  2.69355  4.24690  2.90347  2.73739  3.18146  2.89801  2.37887  2.77519  2.98518  4.58477  3.61503
          0.02067  4.28503  5.00738  0.61958  0.77255  0.49546  0.93980
     51   0.63212  4.36504  3.86657  3.68626  4.46647  3.18434  4.66321  3.61454  3.70629  3.49485  4.47573  3.70276  3.97020  4.00916  3.92542  2.69424  2.95372  3.18531  5.89571  4.71056     51 A - - -
          2.68618  4.42225  2.77519  2.73123  3.46354  2.40513  3.72494  3.29354  2.67741  2.69355  4.24690  2.90347  2.73739  3.18146  2.89801  2.37887  2.77519  2.98518  4.58477  3.61503
          0.02067  4.28503  5.00738  0.61958  0.77255  0.49546  0.93980
     52   3.65540  5.00637  4.85265  4.51365  3.35007  4.50269  5.04365  2.59345  4.27956  0.49425  3.27743  4.75104  4.87914  4.54499  4.38000  4.15360  3.93716  2.73425  5.35755  4.16991     52 L - - -
          2.68618  4.42225  2.77519  2.73123  3.46354  2.40513  3.72494  3.29354  2.67741  2.69355  4.24690  2.90347  2.73739  3.18146  2.89801  2.37887  2.77519  2.98518  4.58477  3.61503
          0.02067  4.28503  5.00738  0.61958  0.77255  0.49116  0.94653
     53   3.38548  4.71154  5.00720  4.42970  3.03136  4.63147  4.90725  1.91259  4.28845  0.79895  2.80868  4.66064  4.81362  4.08357  4.38258  3.96888  3.60155  2.44042  5.20751  4.13824     53 l - - -
          2.68618  4.42225  2.77519  2.73123  3.46354  2.40513  3.72494  3.29354  2.67741  2.69355  4.24690  2.90347  2.73739  3.18146  2.89801  2.37887  2.77519  2.98518  4.58477  3.61503
          0.02063  4.28695  5.00930  0.61958  0.77255  0.49283  0.94391
     54   2.05251  4.31380  3.72656  3.21594  3.78150  3.40963  4.12878  2.84001  3.15803  2.81376  3.72631  3.49300  3.97499  3.45794  3.48163  2.56173  1.55312  2.17557  5.23726  4.01642     54 t - - -
          2.68618  4.42225  2.77519  2.73123  3.46354  2.40513  3.72494  3.29354  2.67741  2.69355  4.24690  2.90347  2.73739  3.18146  2.89801  2.37887  2.77519  2.98518  4.58477  3.61503
          0.02067  4.28529  5.00764  0.61958  0.77255  0.49283  0.94391
     55   2.35846  4.01079  3.80600  3.42172  4.40286  3.10840  4.39716  3.77564  3.37089  3.50127  4.33267  3.48511  3.85281  3.67574  3.66888  0.99013  1.99451  3.25325  5.76042  4.55555     55 s - - -
          2.68618  4.42225  2.77519  2.73123  3.46354  2.40513  3.72494  3.29354  2.67741  2.69355  4.24690  2.90347  2.73739  3.18146  2.89801  2.37887  2.77519  2.98518  4.58477  3.61503
          0.02067  4.28529  5.00764  0.61958  0.77255  0.49283  0.94391
     56   1.08568  4.34515  3.67504  3.25552  4.01843  3.27834  4.22532  3.26447  3.20272  2.57478  3.97839  3.48351  3.93161  3.52723  3.51583  2.27177  2.89490  2.90999  5.44985  4.21499     56 a - - -
          2.68618  4.42225  2.77519  2.73123  3.46354  2.40513  3.72494  3.29354  2.67741  2.69355  4.24690  2.90347  2.73739  3.18146  2.89801  2.37887  2.77519  2.98518  4.58477  3.61503
          0.02067  4.28529  5.00764  0.61958  0.77255  0.49283  0.94391
     57   2.70710  1.69326  3.83473  3.28552  3.02041  3.70607  3.93794  2.76840  3.15899  2.47654  3.42456  3.57916  4.10597  2.95853  3.42143  2.97931  2.95373  2.56822  4.69493  2.84851     57 c - - -
          2.68618  4.42225  2.77519  2.73123  3.46354  2.40513  3.72494  3.29354  2.67741  2.69355  4.24690  2.90347  2.73739  3.18146  2.89801  2.37887  2.77519  2.98518  4.58477  3.61503
          0.02067  4.28529  5.00764  0.61958  0.77255  0.49283  0.94391
     58   3.14527  5.76309  1.71231  0.99167  5.05143  3.37218  3.94039  4.59267  2.98520  4.07249  4.93267  2.83081  4.00892  3.10899  3.60150  3.01225  3.43909  4.14872  6.21014  4.68543     58 e - - -
          2.68618  4.42225  2.77519  2.73123  3.46354  2.40513  3.72494  3.29354  2.67741  2.69355  4.24690  2.90347  2.73739  3.18146  2.89801  2.37887  2.77519  2.98518  4.58477  3.61503
          0.02067  4.28529  5.00764  0.61958  0.77255  0.49283  0.94391
     59   0.87171  4.28429  3.94690  3.60188  4.19024  3.21723  4.50158  3.18059  3.54476  3.17333  4.13357  3.65614  3.95076  3.83962  3.79833  2.59663  2.89326  2.37586  5.66985  4.46672     59 a - - -
          2.68618  4.42225  2.77519  2.73123  3.46354  2.40513  3.72494  3.29354  2.67741  2.69355  4.24690  2.90347  2.73739  3.18146  2.89801  2.37887  2.77519  2.98518  4.58477  3.61503
          0.02067  4.28529  5.00764  0.61958  0.77255  0.49283  0.94391
     60   3.22465  5.82519  0.78504  2.06828  5.11571  3.36750  4.00642  4.67491  3.12610  4.17600  5.07755  2.81489  4.04181  3.19331  3.77394  3.08045  3.54024  4.23360  6.30824  4.76218     60 d - - -
          2.68618  4.42225  2.77519  2.73123  3.46354  2.40513  3.72494  3.29354  2.67741  2.69355  4.24690  2.90347  2.73739  3.18146  2.89801  2.37887  2.77519  2.98518  4.58477  3.61503
          0.02067  4.28529  5.00764  0.61958  0.77255  0.49283  0.94391
     61   3.12662  4.44932  4.89354  4.38374  3.75993  4.46794  5.05788  1.43000  4.28041  2.36313  3.57677  4.56971  4.80567  4.54182  4.47111  3.84284  2.81111  0.99375  5.62173  4.41340     61 v - - -
          2.68618  4.42225  2.77519  2.73123  3.46354  2.40513  3.72494  3.29354  2.67741  2.69355  4.24690  2.90347  2.73739  3.18146  2.89801  2.37887  2.77519  2.98518  4.58477  3.61503
          0.02067  4.28529  5.00764  0.61958  0.77255  0.49283  0.94391
     62   3.32229  4.56994  5.20819  4.69916  3.66947  4.79481  5.34634  0.98906  4.59841  1.89945  3.44364  4.89248  5.02653  4.80495  4.75126  4.18788  3.57329  1.39097  5.71430  4.54611     62 i - - -
          2.68618  4.42225  2.77519  2.73123  3.46354  2.40513  3.72494  3.29354  2.67741  2.69355  4.24690  2.90347  2.73739  3.18146  2.89801  2.37887  2.77519  2.98518  4.58477  3.61503
          0.02067  4.28529  5.00764  0.61958  0.77255  0.49283  0.94391
     63   1.24011  4.34024  3.65569  3.22082  4.00941  2.18654  4.20283  2.68456  3.19389  3.05144  3.94958  3.46550  3.92572  3.49963  3.52188  2.67821  2.88255  2.88307  5.43399  4.20734     63 a - - -
          2.68618  4.42225  2.77519  2.73123  3.46354  2.40513  3.72494  3.29354  2.67741  2.69355  4.24690  2.90347  2.73739  3.18146  2.89801  2.37887  2.77519  2.98518  4.58477  3.61503
          0.02067  4.28529  5.00764  0.61958  0.77255  0.49283  0.94391
     64   3.24318  4.67979  4.44217  3.95427  2.90894  4.27182  4.28327  2.62412  3.72436  0.83950  3.22727  4.16728  4.58448  3.89460  3.89035  3.62132  3.47538  2.67557  4.69563  2.68780     64 l - - -
          2.68618  4.42225  2.77519  2.73123  3.46354  2.40513  3.72494  3.29354  2.67741  2.69355  4.24690  2.90347  2.73739  3.18146  2.89801  2.37887  2.77519  2.98518  4.58477  3.61503
          0.02067  4.28529  5.00764  0.61958  0.77255  0.49283  0.94391
     65   3.10559  4.50808  4.67753  4.11510  3.70277  4.29564  4.93577  1.96623  4.04382  2.29787  3.27264  4.41678  4.70685  4.37308  4.24717  3.69790  3.39877  0.78937  5.57158  4.33906     65 v - - -
          2.68618  4.42225  2.77519  2.73123  3.46354  2.40513  3.72494  3.29354  2.67741  2.69355  4.24690  2.90347  2.73739  3.18146  2.89801  2.37887  2.77519  2.98518  4.58477  3.61503
          0.02067  4.28529  5.00764  0.61958  0.77255  0.49283  0.94391
     66   2.80532  4.63989  3.41864  2.88972  3.57551  3.67011  2.87373  3.12436  2.63311  1.54137  3.64691  3.31908  4.05841  2.48243  2.94341  2.95310  3.03050  2.91999  5.02587  3.69260     66 l - - -
          2.68618  4.42225  2.77519  2.73123  3.46354  2.40513  3.72494  3.29354  2.67741  2.69355  4.24690  2.90347  2.73739  3.18146  2.89801  2.37887  2.77519  2.98518  4.58477  3.61503
          0.02067  4.28529  5.00764  0.61958  0.77255  0.49283  0.94391
     67   2.25764  4.69786  2.93519  2.71552  4.57199  3.02070  4.06371  4.02760  2.96557  3.63395  4.44775  1.20413  3.89244  3.25399  3.39778  2.32463  3.00319  3.52692  5.82876  4.50593     67 n - - -
          2.68618  4.42225  2.77519  2.73123  3.46354  2.40513  3.72494  3.29354  2.67741  2.69355  4.24690  2.90347  2.73739  3.18146  2.89801  2.37887  2.77519  2.98518  4.58477  3.61503
          0.02067  4.28529  5.00764  0.61958  0.77255  0.49283  0.94391
     68   1.00848  4.34804  3.79844  3.35424  3.94322  3.36097  4.27922  2.81630  3.26517  2.79116  3.89401  3.56963  3.99685  3.59753  3.56358  2.64623  2.92203  2.64739  5.42976  4.19643     68 a - - -
          2.68618  4.42225  2.77519  2.73123  3.46354  2.40513  3.72494  3.29354  2.67741  2.69355  4.24690  2.90347  2.73739  3.18146  2.89801  2.37887  2.77519  2.98518  4.58477  3.61503
          0.02067  4.28529  5.00764  0.61958  0.77255  0.49283  0.94391
     69   3.01682  5.50229  1.03012  2.27758  4.89657  3.32035  3.92179  4.40782  2.93225  3.92751  4.77017  2.35119  3.97495  3.08915  3.51692  2.93047  2.87346  3.96610  6.09095  4.59854     69 d - - -
          2.68618  4.42225  2.77519  2.73123  3.46354  2.40513  3.72494  3.29354  2.67741  2.69355  4.24690  2.90347  2.73739  3.18146  2.89801  2.37887  2.77519  2.98518  4.58477  3.61503
          0.02067  4.28529  5.00764  0.61958  0.77255  0.49283  0.94391
     70   1.28624  4.35307  2.72521  2.71435  4.14459  3.15285  3.75303  3.55035  2.77063  3.19413  4.02419  3.15192  3.87548  3.09171  3.20123  2.58265  2.82511  3.15978  5.45803  4.16186     70 a - - -
          2.68618  4.42225  2.77519  2.73123  3.46354  2.40513  3.72494  3.29354  2.67741  2.69355  4.24690  2.90347  2.73739  3.18146  2.89801  2.37887  2.77519  2.98518  4.58477  3.61503
          0.02067  4.28529  5.00764  0.61958  0.77255  0.49283  0.94391
     71   2.54623  4.83645  2.99020  2.26665  4.18367  3.43292  3.66165  3.44814  2.43771  3.14637  3.98914  2.97176  2.53377  2.30964  2.90259  2.58525  2.46092  3.25383  5.40942  4.05976     71 e - - -
          2.68618  4.42225  2.77519  2.73123  3.46354  2.40513  3.72494  3.29354  2.67741  2.69355  4.24690  2.90347  2.73739  3.18146  2.89801  2.37887  2.77519  2.98518  4.58477  3.61503
          0.02072  4.28259  5.00494  0.61958  0.77255  0.48137  0.96217
     72   2.70129  4.62235  3.20500  2.44179  3.85924  3.54891  3.74761  3.28271  2.53357  2.92918  3.71785  3.04439  3.94248  2.38362  2.91216  2.79501  2.83381  3.01014  2.08451  3.89769     72 w - - -
          2.68618  4.42225  2.77519  2.73123  3.46354  2.40513  3.72494  3.29354  2.67741  2.69355  4.24690  2.90347  2.73739  3.18146  2.89801  2.37887  2.77519  2.98518  4.58477  3.61503
          0.02062  4.28773  5.01008  0.61958  0.77255  0.48576  0.95510
     73   2.59024  4.25251  3.06267  2.57566  4.07304  3.06480  3.79747  3.48057  2.63191  3.11111  3.93892  3.10049  3.81382  2.86420  3.06801  1.44386  2.79148  3.10148  5.30354  4.06863     73 s - - -
          2.68618  4.42225  2.77519  2.73123  3.46354  2.40513  3.72494  3.29354  2.67741  2.69355  4.24690  2.90347  2.73739  3.18146  2.89801  2.37887  2.77519  2.98518  4.58477  3.61503
          0.02062  4.28773  5.01008  0.61958  0.77255  0.48576  0.95510
     74   2.61608  4.38369  3.47494  2.90759  3.35747  3.52545  3.84242  2.88831  2.84841  2.59220  3.23840  3.32167  2.00000  3.16607  2.86628  2.84617  2.86320  2.62194  3.78965  3.36550     74 p - - -
          2.68618  4.42225  2.77519  2.73123  3.46354  2.40513  3.72494  3.29354  2.67741  2.69355  4.24690  2.90347  2.73739  3.18146  2.89801  2.37887  2.77519  2.98518  4.58477  3.61503
          0.02062  4.28773  5.01008  0.61958  0.77255  0.48576  0.95510
     75   3.56916  4.86530  4.84276  4.42759  0.89025  4.52702  3.93757  2.90927  4.25710  1.92481  3.53374  4.33996  4.80706  4.29029  4.31504  3.87997  3.79364  2.88209  4.11029  2.34569     75 f - - -
          2.68618  4.42225  2.77519  2.73123  3.46354  2.40513  3.72494  3.29354  2.67741  2.69355  4.24690  2.90347  2.73739  3.18146  2.89801  2.37887  2.77519  2.98518  4.58477  3.61503
          0.02062  4.28773  5.01008  0.61958  0.77255  0.48576  0.95510
     76   1.81384  4.35901  3.56101  3.22507  4.49092  3.11741  4.32174  3.91345  3.27420  3.58162  4.39346  3.42210  2.89344  3.56626  3.61719  1.07544  2.86547  3.35748  5.81192  4.58660     76 s - - -
          2.68618  4.42225  2.77519  2.73123  3.46354  2.40513  3.72494  3.29354  2.67741  2.69355  4.24690  2.90347  2.73739  3.18146  2.89801  2.37887  2.77519  2.98518  4.58477  3.61503
          0.02062  4.28773  5.01008  0.61958  0.77255  0.48576  0.95510
     77   2.98418  4.80763  3.71673  3.60701  4.63719  3.49221  4.70683  4.23798  3.70160  3.87655  4.89019  3.85003  0.50226  4.07619  3.93638  3.09662  3.46896  3.79664  5.86837  4.74044     77 P - - -
          2.68618  4.42225  2.77519  2.73123  3.46354  2.40513  3.72494  3.29354  2.67741  2.69355  4.24690  2.90347  2.73739  3.18146  2.89801  2.37887  2.77519  2.98518  4.58477  3.61503
          0.02062  4.28773  5.01008  0.61958  0.77255  0.48576  0.95510
     78   2.66318  4.49936  3.40167  2.87058  3.69520  1.71332  3.86644  3.05938  2.74685  2.53807  2.82646  3.29067  3.98065  3.07651  2.96961  2.82088  2.91980  2.81792  5.10847  3.85248     78 g - - -
          2.68618  4.42225  2.77519  2.73123  3.46354  2.40513  3.72494  3.29354  2.67741  2.69355  4.24690  2.90347  2.73739  3.18146  2.89801  2.37887  2.77519  2.98518  4.58477  3.61503
          0.02062  4.28773  5.01008  0.61958  0.77255  0.48576  0.95510
     79   3.60841  4.90207  4.96949  4.55235  0.98338  4.62072  4.23675  2.68528  4.38411  1.53075  3.32006  4.53459  4.88170  4.41814  4.43469  4.01601  3.84217  2.78996  4.40048  2.79622     79 f - - -
          2.68618  4.42225  2.77519  2.73123  3.46354  2.40513  3.72494  3.29354  2.67741  2.69355  4.24690  2.90347  2.73739  3.18146  2.89801  2.37887  2.77519  2.98518  4.58477  3.61503
          0.02062  4.28773  5.01008  0.61958  0.77255  0.48576  0.95510
     80   1.96558  4.36365  3.60001  3.09998  3.83549  3.33811  4.06696  3.03424  3.03993  2.51916  3.77676  3.41448  3.94813  3.36353  3.38053  2.62273  1.49801  2.79253  5.26272  4.03020     80 t - - -
          2.68618  4.42225  2.77519  2.73123  3.46354  2.40513  3.72494  3.29354  2.67741  2.69355  4.24690  2.90347  2.73739  3.18146  2.89801  2.37887  2.77519  2.98518  4.58477  3.61503
          0.02062  4.28773  5.01008  0.61958  0.77255  0.48576  0.95510
     81   2.03952  4.86732  2.74620  2.46238  4.13276  3.06590  3.66894  3.40493  2.46075  3.04908  3.90954  2.98412  3.84959  2.52232  2.92811  2.33292  2.67142  3.11165  5.37891  4.03555     81 a - - -
          2.68618  4.42225  2.77519  2.73123  3.46354  2.40513  3.72494  3.29354  2.67741  2.69355  4.24690  2.90347  2.73739  3.18146  2.89801  2.37887  2.77519  2.98518  4.58477  3.61503
          0.02062  4.28773  5.01008  0.61958  0.77255  0.48576  0.95510
     82   2.48296  4.35084  3.55522  2.99439  3.52593  3.60053  3.91395  2.54394  2.94063  2.51622  3.32061  3.38502  2.14003  3.23564  3.28811  2.52605  2.87869  2.25136  4.98298  3.75052     82 p - - -
          2.68618  4.42225  2.77519  2.73123  3.46354  2.40513  3.72494  3.29354  2.67741  2.69355  4.24690  2.90347  2.73739  3.18146  2.89801  2.37887  2.77519  2.98518  4.58477  3.61503
          0.02062  4.28773  5.01008  0.61958  0.77255  0.48576  0.95510
     83   2.77410  4.26573  4.15595  3.59206  2.33294  3.16269  4.13777  2.53501  3.46938  2.08826  1.68882  3.81962  4.22207  3.69971  3.66642  3.15193  3.00152  2.42265  4.77980  3.52150     83 m - - -
          2.68618  4.42225  2.77519  2.73123  3.46354  2.40513  3.72494  3.29354  2.67741  2.69355  4.24690  2.90347  2.73739  3.18146  2.89801  2.37887  2.77519  2.98518  4.58477  3.61503
          0.02062  4.28773  5.01008  0.61958  0.77255  0.48576  0.95510
     84   2.64333  4.74191  2.91246  2.70846  4.55005  3.26161  4.05668  4.01223  2.93392  3.63194  4.46060  1.13739  3.91571  3.25140  3.34766  2.32402  2.69164  3.53318  5.81227  4.47819     84 n - - -
          2.68618  4.42225  2.77519  2.73123  3.46354  2.40513  3.72494  3.29354  2.67741  2.69355  4.24690  2.90347  2.73739  3.18146  2.89801  2.37887  2.77519  2.98518  4.58477  3.61503
          0.02062  4.28773  5.01008  0.61958  0.77255  0.48576  0.95510
     85   3.32473  5.40936  3.81147  3.04406  4.93613  3.89705  3.73772  4.23983  1.57506  3.62174  4.50217  3.40681  4.23662  2.77558  1.00333  3.30587  3.45550  3.92780  5.61456  4.49858     85 r - - -
          2.68619  4.42226  2.77520  2.73124  3.46355  2.40514  3.72495  3.29355  2.67726  2.69356  4.24691  2.90348  2.73740  3.18147  2.89802  2.37888  2.77520  2.98519  4.58478  3.61504
          0.07760  2.68829  5.01008  0.40708  1.09540  0.48576  0.95510
     86   2.80148  4.91044  2.94210  2.65383  4.16946  3.45894  3.05750  3.75898  2.63195  3.34396  4.21619  3.13019  1.31823  2.94783  2.98671  2.87450  3.09012  3.41956  5.47217  4.10723     87 p - - -
          2.68618  4.42225  2.77519  2.73123  3.46354  2.40513  3.72494  3.29354  2.67741  2.69355  4.24690  2.90347  2.73739  3.18146  2.89801  2.37887  2.77519  2.98518  4.58477  3.61503
          0.02062  4.28773  5.01008  0.61958  0.77255  0.48576  0.95510
     87   2.58179  4.28532  3.60835  3.25098  3.49349  3.49496  4.07051  2.53389  3.18328  2.29216  3.45587  3.57692  4.10089  3.47059  3.48046  2.97487  2.23682  1.51539  4.99794  3.78088     88 v - - -
          2.68618  4.42225  2.77519  2.73123  3.46354  2.40513  3.72494  3.29354  2.67741  2.69355  4.24690  2.90347  2.73739  3.18146  2.89801  2.37887  2.77519  2.98518  4.58477  3.61503
          0.02062  4.28773  5.01008  0.61958  0.77255  0.48576  0.95510
     88   2.81985  4.33865  3.74471  3.48600  3.20500  3.87497  3.84744  1.17741  3.37770  2.31950  3.39745  3.77283  4.25873  3.66867  3.61840  3.18774  3.06432  2.26421  4.89234  3.58974     89 i - - -
          2.68618  4.42225  2.77519  2.73123  3.46354  2.40513  3.72494  3.29354  2.67741  2.69355  4.24690  2.90347  2.73739  3.18146  2.89801  2.37887  2.77519  2.98518  4.58477  3.61503
          0.02062  4.28773  5.01008  0.61958  0.77255  0.48576  0.95510
     89   2.62132  4.47134  3.48889  2.99274  3.74002  1.37723  3.96081  3.19337  2.86618  2.88108  3.78368  3.35770  3.97511  3.25463  3.05811  2.79572  2.93427  2.55313  4.48874  3.86990     90 g - - -
          2.68618  4.42225  2.77519  2.73123  3.46354  2.40513  3.72494  3.29354  2.67741  2.69355  4.24690  2.90347  2.73739  3.18146  2.89801  2.37887  2.77519  2.98518  4.58477  3.61503
          0.02062  4.28773  5.01008  0.61958  0.77255  0.48576  0.95510
     90   2.48874  4.20598  4.34109  3.76846  3.35718  3.69236  4.30082  1.63729  3.64371  1.88343  3.31580  3.95798  3.99533  3.86719  3.81473  3.24359  3.01841  1.68868  4.94662  3.75523     91 i - - -
          2.68618  4.42225  2.77519  2.73123  3.46354  2.40513  3.72494  3.29354  2.67741  2.69355  4.24690  2.90347  2.73739  3.18146  2.89801  2.37887  2.77519  2.98518  4.58477  3.61503
          0.02062  4.28773  5.01008  0.61958  0.77255  0.48576  0.95510
     91   2.91367  4.32483  4.01664  3.89429  3.56405  3.82748  4.54456  1.45302  3.79571  2.36059  3.47605  4.12221  4.47950  4.05238  4.00488  3.44283  3.16665  1.23416  5.22585  4.01456     92 v - - -
          2.68618  4.42225  2.77519  2.73123  3.46354  2.40513  3.72494  3.29354  2.67741  2.69355  4.24690  2.90347  2.73739  3.18146  2.89801  2.37887  2.77519  2.98518  4.58477  3.61503
          0.02062  4.28773  5.01008  0.61958  0.77255  0.48576  0.95510
     92   2.59212  4.60993  3.17374  2.76948  4.13401  3.34583  3.45363  3.56595  2.78171  3.20942  4.05060  3.06324  3.90344  3.14147  3.17531  2.02519  1.44684  3.20114  5.45518  4.16107     93 t - - -
          2.68618  4.42225  2.77519  2.73123  3.46354  2.40513  3.72494  3.29354  2.67741  2.69355  4.24690  2.90347  2.73739  3.18146  2.89801  2.37887  2.77519  2.98518  4.58477  3.61503
          0.02062  4.28773  5.01008  0.61958  0.77255  0.48576  0.95510
     93   3.21669  5.36294  3.36088  2.86459  4.80245  3.75757  3.78546  4.19324  0.86942  3.61975  4.50431  3.29242  4.17305  2.59313  2.30851  3.19610  3.39979  3.86588  5.65037  4.45692     94 k - - -
          2.68618  4.42225  2.77519  2.73123  3.46354  2.40513  3.72494  3.29354  2.67741  2.69355  4.24690  2.90347  2.73739  3.18146  2.89801  2.37887  2.77519  2.98518  4.58477  3.61503
          0.02062  4.28773  5.01008  0.61958  0.77255  0.48576  0.95510
     94   1.42677  4.38072  3.52848  2.99793  3.79940  3.25402  3.98679  2.97437  2.95490  2.85997  3.52249  3.34957  3.92611  3.26879  3.31987  2.31584  2.52954  2.70421  5.21096  3.97111     95 a - - -
          2.68618  4.42225  2.77519  2.73123  3.46354  2.40513  3.72494  3.29354  2.67741  2.69355  4.24690  2.90347  2.73739  3.18146  2.89801  2.37887  2.77519  2.98518  4.58477  3.61503
          0.02062  4.28773  5.01008  0.61958  0.77255  0.48576  0.95510
     95   3.02975  5.46291  0.92536  2.32785  4.82615  3.38190  3.92947  4.35510  2.89421  3.87636  4.72777  2.88202  3.66920  3.10007  3.05496  2.95372  3.33035  3.93263  6.01648  4.55829     96 d - - -
          2.68617  4.42227  2.77521  2.73125  3.46356  2.40514  3.72496  3.29339  2.67742  2.69356  4.24691  2.90348  2.73741  3.18148  2.89802  2.37888  2.77505  2.98520  4.58479  3.61505
          0.22625  2.26296  2.31836  0.33213  1.26369  0.48576  0.95510
     96   2.65136  4.25488  4.12731  3.55306  2.99158  3.86753  4.17859  2.35111  3.44172  1.29807  3.16432  3.81232  3.90069  3.56348  3.65440  3.15929  2.94747  2.14267  4.86895  3.68966     98 l - - -
          2.68618  4.42225  2.77519  2.73123  3.46354  2.40513  3.72494  3.29354  2.67741  2.69355  4.24690  2.90347  2.73739  3.18146  2.89801  2.37887  2.77519  2.98518  4.58477  3.61503
          0.02272  4.19148  4.91382  0.61958  0.77255  0.60526  0.78951
     97   1.22004  4.26062  3.62638  3.20272  4.14804  2.71554  4.20332  3.51553  3.18937  3.22957  4.07247  3.34578  3.81293  3.48098  3.52141  2.08936  2.70325  2.61609  5.52340  4.30727     99 a - - -
          2.68618  4.42225  2.77519  2.73123  3.46354  2.40513  3.72494  3.29354  2.67741  2.69355  4.24690  2.90347  2.73739  3.18146  2.89801  2.37887  2.77519  2.98518  4.58477  3.61503
          0.02272  4.19148  4.91382  0.61958  0.77255  0.41769  1.07460
     98   2.32014  5.08381  2.47978  2.25287  4.39830  3.42258  3.26827  3.85130  2.35063  3.02207  4.13355  2.67502  3.66779  2.61640  2.76307  2.26927  2.86338  3.45810  5.53466  4.14156    100 e - - -
          2.68618  4.42225  2.77519  2.73123  3.46354  2.40513  3.72494  3.29354  2.67741  2.69355  4.24690  2.90347  2.73739  3.18146  2.89801  2.37887  2.77519  2.98518  4.58477  3.61503
          0.02062  4.28773  5.01008  0.61958  0.77255  0.48576  0.95510
     99   2.54490  4.88431  2.83855  2.32505  4.13863  3.45687  3.53937  3.56219  2.45356  3.13851  3.52958  2.97956  2.15023  2.80757  2.80566  2.53335  2.80904  3.12037  5.38165  4.03724    101 p - - -
          2.68618  4.42225  2.77519  2.73123  3.46354  2.40513  3.72494  3.29354  2.67741  2.69355  4.24690  2.90347  2.73739  3.18146  2.89801  2.37887  2.77519  2.98518  4.58477  3.61503
          0.02062  4.28773  5.01008  0.61958  0.77255  0.48576  0.95510
    100   2.56525  5.15637  2.44517  2.09511  4.48632  3.31144  3.55971  3.96559  2.33236  3.45497  4.20379  2.81015  3.04891  2.20488  2.81269  2.50446  2.79221  3.53941  5.59602  4.18747    102 e - - -
          2.68618  4.42225  2.77519  2.73123  3.46354  2.40513  3.72494  3.29354  2.67741  2.69355  4.24690  2.90347  2.73739  3.18146  2.89801  2.37887  2.77519  2.98518  4.58477  3.61503
          0.04847  4.28773  3.39396  0.61958  0.77255  0.48576  0.95510
    101   2.30236  5.02046  2.88208  2.40770  4.32132  3.44566  3.60348  3.76565  2.31337  3.20601  4.07979  2.91015  3.66865  2.15903  2.20222  2.58028  2.82820  3.38856  5.40807  4.11357    103 q - - -
          2.68618  4.42225  2.77519  2.73123  3.46354  2.40513  3.72494  3.29354  2.67741  2.69355  4.24690  2.90347  2.73739  3.18146  2.89801  2.37887  2.77519  2.98518  4.58477  3.61503
          0.02119  4.26046  4.98280  0.61958  0.77255  0.52230  0.89932
    102   2.57139  4.28261  3.63998  3.07348  3.41938  3.63947  3.91545  1.89597  2.98632  2.12790  3.39573  2.80623  4.02238  3.29485  3.06202  2.73498  2.85438  2.43848  4.88843  3.66711    104 i - - -
          2.68620  4.42227  2.77522  2.73125  3.46348  2.40515  3.72497  3.29341  2.67743  2.69350  4.24692  2.90349  2.73742  3.18149  2.89803  2.37889  2.77522  2.98499  4.58479  3.61505
          0.15451  1.99284  4.98280  0.28993  1.37960  0.52230  0.89932
    103   2.23350  4.82811  2.93557  2.36546  4.08857  3.27265  3.65841  3.44069  2.44616  3.04151  3.94860  2.95367  3.83119  2.61633  2.81771  1.94598  2.81771  3.21795  5.37401  4.02990    106 s - - -
          2.68618  4.42225  2.77519  2.73123  3.46354  2.40513  3.72494  3.29354  2.67741  2.69355  4.24690  2.90347  2.73739  3.18146  2.89801  2.37887  2.77519  2.98518  4.58477  3.61503
          0.02119  4.26046  4.98280  0.61958  0.77255  0.52230  0.89932
    104   2.37177  3.70151  3.72023  2.96019  2.99048  3.64846  3.88090  2.68795  3.07024  1.89378  3.32514  3.48241  4.02352  2.94182  3.02263  2.91079  2.77418  2.47918  3.50397  3.59918    107 l - - -
          2.68618  4.42225  2.77519  2.73123  3.46354  2.40513  3.72494  3.29354  2.67741  2.69355  4.24690  2.90347  2.73739  3.18146  2.89801  2.37887  2.77519  2.98518  4.58477  3.61503
          0.02119  4.26046  4.98280  0.61958  0.77255  0.52230  0.89932
    105   2.16107  4.25968  4.16814  3.62079  3.50151  3.43418  4.31160  1.99217  3.52469  2.36989  3.44186  3.86267  4.26540  3.78678  3.76053  3.16937  2.97617  1.34567  5.08374  3.87860    108 v - - -
          2.68618  4.42225  2.77519  2.73123  3.46354  2.40513  3.72494  3.29354  2.67741  2.69355  4.24690  2.90347  2.73739  3.18146  2.89801  2.37887  2.77519  2.98518  4.58477  3.61503
          0.03436  4.26046  3.92923  0.61958  0.77255  0.52230  0.89932
    106   2.20640  4.89439  2.99967  2.29470  4.15634  3.22653  3.64742  3.10931  2.23268  3.16274  3.96363  2.96809  3.67386  2.77971  2.34807  2.58450  2.72422  3.22926  5.38329  4.03828    109 a - - -
          2.68618  4.42225  2.77519  2.73123  3.46354  2.40513  3.72494  3.29354  2.67741  2.69355  4.24690  2.90347  2.73739  3.18146  2.89801  2.37887  2.77519  2.98518  4.58477  3.61503
          0.02147  4.24757  4.96992  0.61958  0.77255  0.51115  0.91580
    107   2.47708  3.91859  2.61495  2.03191  4.30676  3.32823  3.62312  3.75814  2.38427  3.29650  4.06891  2.84976  3.82003  2.43327  2.86186  2.45857  2.58148  3.37591  5.47847  3.81754    110 e - - -
          2.68618  4.42225  2.77519  2.73123  3.46354  2.40513  3.72494  3.29354  2.67741  2.69355  4.24690  2.90347  2.73739  3.18146  2.89801  2.37887  2.77519  2.98518  4.58477  3.61503
          0.02119  4.26046  4.98280  0.61958  0.77255  0.46357  0.99164
    108   2.62565  3.59037  3.79075  3.21325  3.31287  3.48851  3.31792  2.66932  3.06781  2.23171  3.10811  3.52922  4.04470  3.21874  3.31177  2.89942  2.85734  2.36975  2.21488  3.58523    111 w - - -
          2.68618  4.42225  2.77519  2.73123  3.46354  2.40513  3.72494  3.29354  2.67741  2.69355  4.24690  2.90347  2.73739  3.18146  2.89801  2.37887  2.77519  2.98518  4.58477  3.61503
          0.02062  4.28773  5.01008  0.61958  0.77255  0.48576  0.95510
    109   2.88180  3.69012  4.62158  4.10447  3.35925  4.08782  4.66758  2.32876  3.90808  0.85365  3.24235  4.25882  4.51209  4.15037  4.06301  3.46784  3.31648  2.29394  5.21670  4.04701    112 l - - -
          2.68618  4.42225  2.77519  2.73123  3.46354  2.40513  3.72494  3.29354  2.67741  2.69355  4.24690  2.90347  2.73739  3.18146  2.89801  2.37887  2.77519  2.98518  4.58477  3.61503
          0.02062  4.28773  5.01008  0.61958  0.77255  0.48576  0.95510
    110   2.54393  4.75941  2.63917  2.17566  4.30350  3.42645  3.62722  3.67210  2.32541  3.29335  4.00131  2.80168  3.82608  2.69898  2.37020  2.59567  2.39078  3.11560  5.05074  4.10020    113 e - - -
          2.68618  4.42225  2.77519  2.73123  3.46354  2.40513  3.72494  3.29354  2.67741  2.69355  4.24690  2.90347  2.73739  3.18146  2.89801  2.37887  2.77519  2.98518  4.58477  3.61503
          0.02062  4.28773  5.01008  0.61958  0.77255  0.48576  0.95510
    111   2.55627  5.06953  2.91219  2.15697  4.37910  2.90783  3.64375  3.83047  2.37630  3.18394  4.13046  2.84274  3.84789  1.90074  2.65683  2.66479  2.81058  3.44311  5.52500  4.15035    114 q - - -
          2.68618  4.42225  2.77519  2.73123  3.46354  2.40513  3.72494  3.29354  2.67741  2.69355  4.24690  2.90347  2.73739  3.18146  2.89801  2.37887  2.77519  2.98518  4.58477  3.61503
          0.02062  4.28773  5.01008  0.61958  0.77255  0.48576  0.95510
    112   1.27346  4.36560  3.56281  3.06245  3.82193  3.08224  4.03667  3.14526  3.01075  2.78872  3.05728  3.38639  3.93280  3.33120  3.35674  2.47829  2.86930  2.84891  5.24004  4.00494    115 a - - -
          2.68618  4.42225  2.77519  2.73123  3.46354  2.40513  3.72494  3.29354  2.67741  2.69355  4.24690  2.90347  2.73739  3.18146  2.89801  2.37887  2.77519  2.98518  4.58477  3.61503
          0.02062  4.28773  5.01008  0.61958  0.77255  0.48576  0.95510
    113   2.35586  4.41738  3.32824  3.26889  4.69669  0.78496  4.50530  4.15708  3.54288  3.85836  4.69307  3.45643  3.89936  3.79387  3.84359  2.50834  2.97825  3.52827  6.02335  4.79447    116 g - - -
          2.68618  4.42225  2.77519  2.73123  3.46354  2.40513  3.72494  3.29354  2.67741  2.69355  4.24690  2.90347  2.73739  3.18146  2.89801  2.37887  2.77519  2.98518  4.58477  3.61503
          0.02062  4.28773  5.01008  0.61958  0.77255  0.48576  0.95510
    114   1.49035  4.47555  3.39272  2.85369  3.08758  3.55116  3.35822  3.04204  2.78358  2.73010  3.62107  3.27781  3.96961  3.13166  2.96146  2.81639  2.88674  2.75645  5.02909  3.73678    117 a - - -
          2.68618  4.42225  2.77519  2.73123  3.46354  2.40513  3.72494  3.29354  2.67741  2.69355  4.24690  2.90347  2.73739  3.18146  2.89801  2.37887  2.77519  2.98518  4.58477  3.61503
          0.03342  4.28773  3.95650  0.61958  0.77255  0.48576  0.95510
    115   2.56718  5.13209  2.66467  2.21321  4.45777  2.90666  3.19018  3.92968  2.36778  3.42690  4.18146  2.89263  3.76440  2.03010  2.51695  2.58692  2.90087  3.51302  5.57322  4.17406    118 q - - -
          2.68618  4.42225  2.77519  2.73123  3.46354  2.40513  3.72494  3.29354  2.67741  2.69355  4.24690  2.90347  2.73739  3.18146  2.89801  2.37887  2.77519  2.98518  4.58477  3.61503
          0.02088  4.27519  4.99754  0.61958  0.77255  0.50285  0.92837
    116   2.45297  5.07860  2.88360  2.36363  4.39562  3.42522  2.97568  3.85935  2.21352  3.36993  4.12817  2.64131  3.20005  2.27350  2.67418  2.52740  2.75332  3.45440  5.52665  4.02723    119 k - - -
          2.68618  4.42225  2.77519  2.73123  3.46354  2.40513  3.72494  3.29354  2.67741  2.69355  4.24690  2.90347  2.73739  3.18146  2.89801  2.37887  2.77519  2.98518  4.58477  3.61503
          0.02088  4.27519  4.99754  0.61958  0.77255  0.50285  0.92837
    117   2.67878  4.13242  4.19147  3.60619  3.10444  3.80444  4.11850  1.79167  3.48004  2.04564  3.22073  3.80175  3.37594  3.69600  3.56196  3.09674  2.78536  1.80034  4.77396  3.42306    120 i - - -
          2.68618  4.42225  2.77519  2.73123  3.46354  2.40513  3.72494  3.29354  2.67741  2.69355  4.24690  2.90347  2.73739  3.18146  2.89801  2.37887  2.77519  2.98518  4.58477  3.61503
          0.02088  4.27519  4.99754  0.61958  0.77255  0.50285  0.92837
    118   2.95112  4.39751  4.36222  3.80307  1.44865  4.04361  4.19344  2.52039  3.64431  1.78724  3.21922  3.99732  4.38043  3.86166  3.37846  3.35147  3.18494  2.19635  4.69413  3.32204    121 f - - -
          2.68618  4.42225  2.77519  2.73123  3.46354  2.40513  3.72494  3.29354  2.67741  2.69355  4.24690  2.90347  2.73739  3.18146  2.89801  2.37887  2.77519  2.98518  4.58477  3.61503
          0.02088  4.27519  4.99754  0.61958  0.77255  0.47522  0.97219
    119   2.65613  3.58149  4.34838  3.75340  2.80879  3.80304  4.12648  1.74782  3.59587  2.23259  3.15873  3.86959  4.16645  3.78066  3.38952  3.01443  2.88936  1.74716  4.70866  3.36209    122 v - - -
          2.68618  4.42225  2.77519  2.73123  3.46354  2.40513  3.72494  3.29354  2.67741  2.69355  4.24690  2.90347  2.73739  3.18146  2.89801  2.37887  2.77519  2.98518  4.58477  3.61503
          0.02062  4.28773  5.01008  0.61958  0.77255  0.48576  0.95510
    120   1.52759  4.72907  2.87907  2.59518  4.17968  3.36169  3.80005  3.59784  2.62528  3.21071  4.02630  3.07346  3.19657  2.96553  2.86589  2.30698  2.88295  3.18211  5.45307  4.13343    123 a - - -
          2.68618  4.42225  2.77519  2.73123  3.46354  2.40513  3.72494  3.29354  2.67741  2.69355  4.24690  2.90347  2.73739  3.18146  2.89801  2.37887  2.77519  2.98518  4.58477  3.61503
          0.02125  4.28773  4.92103  0.61958  0.77255  0.48576  0.95510
    121   2.55260  4.20988  3.77499  3.19930  3.18413  3.67049  3.77543  2.49073  3.11708  1.86671  3.31428  3.52208  4.04422  2.75132  3.23861  2.93615  2.78657  2.04881  4.80746  3.38936    124 l - - -
          2.68618  4.42225  2.77519  2.73123  3.46354  2.40513  3.72494  3.29354  2.67741  2.69355  4.24690  2.90347  2.73739  3.18146  2.89801  2.37887  2.77519  2.98518  4.58477  3.61503
          0.02259  4.28711  4.75683  0.61958  0.77255  0.48662  0.95373
    122   2.61981  4.48807  2.88267  2.33526  4.23673  3.32229  3.65512  3.67430  2.42452  3.23924  3.95897  2.20604  3.79678  2.71123  2.90663  2.27190  2.30020  3.31280  5.44504  4.08373    125 n - - -
          2.68618  4.42225  2.77519  2.73123  3.46354  2.40513  3.72494  3.29354  2.67741  2.69355  4.24690  2.90347  2.73739  3.18146  2.89801  2.37887  2.77519  2.98518  4.58477  3.61503
          0.05105  4.28519  3.32420  0.61958  0.77255  0.48927  0.94952
    123   2.66152  4.98455  2.95670  2.40497  4.27171  2.54835  3.39464  3.70737  2.26159  3.23588  4.05239  2.15891  3.85034  2.77465  2.59699  2.67035  2.90063  2.97117  5.45474  4.09985    126 n - - -
          2.68618  4.42225  2.77519  2.73123  3.46354  2.40513  3.72494  3.29354  2.67741  2.69355  4.24690  2.90347  2.73739  3.18146  2.89801  2.37887  2.77519  2.98518  4.58477  3.61503
          0.02130  4.25544  4.97778  0.61958  0.77255  0.52878  0.88995
    124   2.41195  5.02135  2.61193  2.18100  4.31897  3.41310  3.56073  3.44630  2.33532  3.08935  4.07523  2.77442  3.81623  2.59580  2.79396  2.21638  2.71052  3.38631  5.48332  4.01988    127 e - - -
          2.68618  4.42225  2.77519  2.73123  3.46354  2.40513  3.72494  3.29354  2.67741  2.69355  4.24690  2.90347  2.73739  3.18146  2.89801  2.37887  2.77519  2.98518  4.58477  3.61503
          0.02130  4.25544  4.97778  0.61958  0.77255  0.52878  0.88995
    125   2.47899  4.00432  3.46842  2.99081  4.06946  1.32798  4.03819  3.24484  2.92706  3.13728  3.98925  3.31673  3.00771  3.27908  3.11527  2.63654  2.85882  3.08084  5.42568  4.17488    128 g - - -
          2.68618  4.42225  2.77519  2.73123  3.46354  2.40513  3.72494  3.29354  2.67741  2.69355  4.24690  2.90347  2.73739  3.18146  2.89801  2.37887  2.77519  2.98518  4.58477  3.61503
          0.02130  4.25544  4.97778  0.61958  0.77255  0.52878  0.88995
    126   2.63327  4.15941  4.30068  3.71516  2.97459  3.65547  4.19433  2.09614  3.58281  1.48767  3.12798  3.89163  3.90790  3.78418  3.73342  3.16946  2.96069  1.92028  4.80968  3.62917    129 l - - -
          2.68618  4.42225  2.77519  2.73123  3.46354  2.40513  3.72494  3.29354  2.67741  2.69355  4.24690  2.90347  2.73739  3.18146  2.89801  2.37887  2.77519  2.98518  4.58477  3.61503
          0.04972  4.25544  3.37211  0.61958  0.77255  0.52878  0.88995
    127   2.30013  5.19192  1.74539  2.06336  4.51823  3.37347  3.71209  3.98730  2.54986  3.51117  4.29763  2.81592  3.67274  2.84293  3.06425  2.67878  2.54016  3.58276  5.68500  4.26986    130 d - - -
          2.68618  4.42225  2.77519  2.73123  3.46354  2.40513  3.72494  3.29354  2.67741  2.69355  4.24690  2.90347  2.73739  3.18146  2.89801  2.37887  2.77519  2.98518  4.58477  3.61503
          0.02191  4.22762  4.94997  0.61958  0.77255  0.56336  0.84233
    128   2.24370  5.23520  2.17541  1.82563  4.55243  3.23280  3.63042  4.03520  2.47470  3.53273  4.30235  2.55652  3.19352  2.79710  3.00516  2.69395  2.96348  3.61455  5.68574  4.26073    131 e - - -
          2.68618  4.42225  2.77519  2.73123  3.46354  2.40513  3.72494  3.29354  2.67741  2.69355  4.24690  2.90347  2.73739  3.18146  2.89801  2.37887  2.77519  2.98518  4.58477  3.61503
          0.02191  4.22762  4.94997  0.61958  0.77255  0.56336  0.84233
    129   2.84332  4.25379  4.45099  3.86246  2.99794  3.99749  4.29206  2.34714  3.72256  1.35505  2.62650  4.02886  4.32141  3.88932  3.78449  3.30075  3.07168  1.90334  4.82461  3.03005    132 l - - -
          2.68618  4.42225  2.77519  2.73123  3.46354  2.40513  3.72494  3.29354  2.67741  2.69355  4.24690  2.90347  2.73739  3.18146  2.89801  2.37887  2.77519  2.98518  4.58477  3.61503
          0.02558  4.22762  4.54042  0.61958  0.77255  0.56336  0.84233
    130   2.73734  4.37254  4.70275  4.11542  2.27836  4.20734  4.52339  2.05555  3.97417  1.26006  2.72926  4.27054  4.49253  4.09968  4.06823  3.52435  3.21337  2.15001  4.97106  3.84560    133 l - - -
          2.68618  4.42225  2.77519  2.73123  3.46354  2.40513  3.72494  3.29354  2.67741  2.69355  4.24690  2.90347  2.73739  3.18146  2.89801  2.37887  2.77519  2.98518  4.58477  3.61503
          0.02199  4.22403  4.94638  0.61958  0.77255  0.56767  0.83666
    131   2.16647  4.92879  2.40613  2.35242  4.21029  3.42232  3.63657  3.40425  2.41454  3.21358  4.00355  2.88658  3.64872  2.76654  2.77536  2.41493  2.51718  3.23798  5.42154  4.06080    134 a - - -
          2.68618  4.42225  2.77519  2.73123  3.46354  2.40513  3.72494  3.29354  2.67741  2.69355  4.24690  2.90347  2.73739  3.18146  2.89801  2.37887  2.77519  2.98518  4.58477  3.61503
          0.02199  4.22403  4.94638  0.61958  0.77255  0.56767  0.83666
    132   2.67945  3.51848  4.03430  2.97351  2.01232  3.75409  3.95081  2.60355  3.34985  2.10766  3.27118  3.68472  4.12114  3.57693  3.55235  3.03882  2.91129  2.41667  4.57652  2.42752    135 f - - -
          2.68618  4.42225  2.77519  2.73123  3.46354  2.40513  3.72494  3.29354  2.67741  2.69355  4.24690  2.90347  2.73739  3.18146  2.89801  2.37887  2.77519  2.98518  4.58477  3.61503
          0.02199  4.22403  4.94638  0.61958  0.77255  0.50894  0.91912
    133   3.56314  4.91946  4.88617  4.47472  3.11265  4.58529  4.94650  2.43212  4.25556  0.58416  3.10800  4.70680  4.88140  4.46045  4.36582  4.08907  3.82537  2.58049  5.21972  3.97805    136 L - - -
          2.68618  4.42225  2.77519  2.73123  3.46354  2.40513  3.72494  3.29354  2.67741  2.69355  4.24690  2.90347  2.73739  3.18146  2.89801  2.37887  2.77519  2.98518  4.58477  3.61503
          0.02137  4.25230  4.97465  0.61958  0.77255  0.53278  0.88423
    134   2.66263  5.12392  2.76312  2.29340  4.42579  3.42335  3.00703  3.88027  2.38608  3.41091  4.19939  1.85456  3.86789  2.73316  2.91581  2.21516  2.97816  3.49732  5.58527  4.20258    137 n - - -
          2.68618  4.42225  2.77519  2.73123  3.46354  2.40513  3.72494  3.29354  2.67741  2.69355  4.24690  2.90347  2.73739  3.18146  2.89801  2.37887  2.77519  2.98518  4.58477  3.61503
          0.05188  4.25230  3.31533  0.61958  0.77255  0.53278  0.88423
    135   2.36129  4.75943  2.97648  2.31935  4.15096  3.35967  3.28863  3.56759  2.41718  3.15963  3.95716  2.94972  3.32899  2.47237  2.87659  2.28240  2.52050  3.18995  5.38003  3.73256    138 s - - -
          2.68618  4.42225  2.77519  2.73123  3.46354  2.40513  3.72494  3.29354  2.67741  2.69355  4.24690  2.90347  2.73739  3.18146  2.89801  2.37887  2.77519  2.98518  4.58477  3.61503
          0.02713  4.22245  4.41455  0.61958  0.77255  0.56956  0.83419
    136   2.43283  4.93362  2.86900  2.09113  4.33490  3.42112  3.61845  3.78553  1.80077  3.15647  4.08941  2.91143  3.62151  2.67504  2.82457  2.49806  2.82257  3.40021  5.48916  4.11423    139 k - - -
          2.68618  4.42225  2.77519  2.73123  3.46354  2.40513  3.72494  3.29354  2.67741  2.69355  4.24690  2.90347  2.73739  3.18146  2.89801  2.37887  2.77519  2.98518  4.58477  3.61503
          0.05981  4.21746  3.13914  0.61958  0.77255  0.57548  0.82653
    137   2.66354  5.05761  2.71782  1.53191  3.98368  2.95683  3.65274  3.79940  2.36701  3.34229  4.13150  2.89181  3.83559  2.78157  2.75136  2.67263  2.92955  3.42343  5.52754  4.14753    140 e - - -
          2.68618  4.42225  2.77519  2.73123  3.46354  2.40513  3.72494  3.29354  2.67741  2.69355  4.24690  2.90347  2.73739  3.18146  2.89801  2.37887  2.77519  2.98518  4.58477  3.61503
          0.05410  4.18063  3.28686  0.61958  0.77255  0.61722  0.77532
    138   2.60716  4.86778  2.85902  2.13291  4.04826  3.11652  3.48562  3.55164  2.41093  2.98323  3.93564  2.93323  2.76132  2.76220  2.88158  2.42154  2.79908  3.15095  5.35912  3.54115    141 e - - -
          2.68618  4.42225  2.77519  2.73123  3.46354  2.40513  3.72494  3.29354  2.67741  2.69355  4.24690  2.90347  2.73739  3.18146  2.89801  2.37887  2.77519  2.98518  4.58477  3.61503
          0.03077  4.15022  4.23102  0.61958  0.77255  0.64933  0.73897
    139   2.54568  3.61537  3.20795  2.58263  3.70080  3.05927  3.65980  3.08077  2.57563  2.25336  3.61834  3.12263  3.73069  2.67878  3.03322  2.36728  2.80116  2.82054  5.07733  3.80393    142 l - - -
          2.68618  4.42225  2.77519  2.73123  3.46354  2.40513  3.72494  3.29354  2.67741  2.69355  4.24690  2.90347  2.73739  3.18146  2.89801  2.37887  2.77519  2.98518  4.58477  3.61503
          0.13006  4.14331  2.24348  0.61958  0.77255  0.65635  0.73135
    140   2.59001  2.69512  3.21277  2.64918  3.69019  3.48092  3.38798  3.07566  2.54589  2.74582  3.61108  3.09425  3.25469  2.72373  2.63526  2.71690  2.82174  2.78615  5.05618  3.63636    143 k - - -
          2.68618  4.42225  2.77519  2.73123  3.46354  2.40513  3.72494  3.29354  2.67741  2.69355  4.24690  2.90347  2.73739  3.18146  2.89801  2.37887  2.77519  2.98518  4.58477  3.61503
          0.10568  4.03975  2.49269  0.61958  0.77255  0.75103  0.63843
    141   2.34012  4.29283  3.35431  2.83656  3.55270  2.89430  3.76900  2.89122  2.78422  1.98676  3.50637  3.11790  3.65280  3.11317  3.13813  2.69360  2.68375  2.52127  4.97888  3.73846    144 l - - -
          2.68618  4.42225  2.77519  2.73123  3.46354  2.40513  3.72494  3.29354  2.67741  2.69355  4.24690  2.90347  2.73739  3.18146  2.89801  2.37887  2.77519  2.98518  4.58477  3.61503
          0.01938  3.95344        *  0.61958  0.77255  0.00000        *
//
HMMER3/f [3.1b2 | February 2015]
NAME  HMM10662PduV_1_mix.PDU1C
LENG  142
ALPH  amino
RF    no
MM    no
CONS  yes
CS    no
MAP   yes
DATE  Thu Nov 19 22:02:20 2020
NSEQ  42
EFFN  0.689575
CKSUM 4076370514
STATS LOCAL MSV      -10.2808  0.71029
STATS LOCAL VITERBI  -10.5695  0.71029
STATS LOCAL FORWARD   -4.3715  0.71029
HMM          A        C        D        E        F        G        H        I        K        L        M        N        P        Q        R        S        T        V        W        Y   
            m->m     m->i     m->d     i->m     i->i     d->m     d->d
  COMPO   2.49819  4.28729  2.95422  2.74064  3.19018  2.90283  3.77844  2.67716  2.66891  2.42159  3.52482  3.19821  3.62752  2.97575  3.04622  2.72356  2.75741  2.53473  5.06946  3.45680
          2.68618  4.42225  2.77519  2.73123  3.46354  2.40513  3.72494  3.29354  2.67741  2.69355  4.24690  2.90347  2.73739  3.18146  2.89801  2.37887  2.77519  2.98518  4.58477  3.61503
          0.04571  4.00457  3.63260  0.61958  0.77255  0.00000        *
      1   3.06427  4.54358  4.35483  3.83503  3.15700  4.13801  4.52109  2.23089  3.61774  1.59475  1.48058  4.11971  4.47807  3.91954  3.82296  3.49786  3.32599  2.18471  5.10029  3.91286      1 m - - -
          2.68618  4.42225  2.77519  2.73123  3.46354  2.40513  3.72494  3.29354  2.67741  2.69355  4.24690  2.90347  2.73739  3.18146  2.89801  2.37887  2.77519  2.98518  4.58477  3.61503
          0.02796  3.98682  4.70916  0.61958  0.77255  0.50393  0.92672
      2   3.04759  5.15654  3.45178  2.79298  4.60884  3.65903  3.61057  3.95840  1.27606  3.40245  4.27525  3.19467  4.03065  2.74651  1.65793  3.04378  3.21546  3.64100  5.44448  4.27678      2 k - - -
          2.68618  4.42225  2.77519  2.73123  3.46354  2.40513  3.72494  3.29354  2.67741  2.69355  4.24690  2.90347  2.73739  3.18146  2.89801  2.37887  2.77519  2.98518  4.58477  3.61503
          0.02796  3.98682  4.70916  0.61958  0.77255  0.50393  0.92672
      3   3.05851  5.15933  3.48105  2.80808  4.61536  3.66895  3.60952  3.96083  1.41198  3.40252  4.27687  3.20457  4.03704  2.74549  1.46880  3.05543  3.22326  3.64554  5.44215  4.28007      3 k - - -
          2.68618  4.42225  2.77519  2.73123  3.46354  2.40513  3.72494  3.29354  2.67741  2.69355  4.24690  2.90347  2.73739  3.18146  2.89801  2.37887  2.77519  2.98518  4.58477  3.61503
          0.02796  3.98682  4.70916  0.61958  0.77255  0.50393  0.92672
      4   1.77808  4.29860  3.36443  2.89400  3.79188  3.25050  3.92234  2.65116  2.85768  2.82425  3.72396  3.23816  2.48739  3.19032  3.21605  2.52968  2.77237  2.74099  5.20469  3.95706      4 a - - -
          2.68618  4.42225  2.77519  2.73123  3.46354  2.40513  3.72494  3.29354  2.67741  2.69355  4.24690  2.90347  2.73739  3.18146  2.89801  2.37887  2.77519  2.98518  4.58477  3.61503
          0.02796  3.98682  4.70916  0.61958  0.77255  0.48971  0.94882
      5   3.17416  4.52129  4.74057  4.16783  2.89351  4.41189  4.70278  1.80096  4.04885  1.28651  1.94927  4.41453  4.62385  4.16287  4.17926  3.74075  3.39519  2.20433  5.07468  3.98122      5 l - - -
          2.68618  4.42225  2.77519  2.73123  3.46354  2.40513  3.72494  3.29354  2.67741  2.69355  4.24690  2.90347  2.73739  3.18146  2.89801  2.37887  2.77519  2.98518  4.58477  3.61503
          0.02772  3.99539  4.71773  0.61958  0.77255  0.49524  0.94013
      6   3.28909  4.64416  4.64101  4.16049  1.62313  4.36237  4.23956  2.39141  4.01340  1.23212  3.04854  4.29439  4.62677  4.12728  4.13191  3.72835  3.52185  2.48179  4.49116  2.98100      6 l - - -
          2.68618  4.42225  2.77519  2.73123  3.46354  2.40513  3.72494  3.29354  2.67741  2.69355  4.24690  2.90347  2.73739  3.18146  2.89801  2.37887  2.77519  2.98518  4.58477  3.61503
          0.02772  3.99539  4.71773  0.61958  0.77255  0.49524  0.94013
      7   3.04852  4.38694  4.67846  4.13421  3.38689  4.35151  4.78181  1.57212  4.02215  1.90272  2.60553  4.37114  4.63380  4.24095  4.20752  3.69667  3.29356  1.28466  5.29946  4.14151      7 v - - -
          2.68618  4.42225  2.77519  2.73123  3.46354  2.40513  3.72494  3.29354  2.67741  2.69355  4.24690  2.90347  2.73739  3.18146  2.89801  2.37887  2.77519  2.98518  4.58477  3.61503
          0.02772  3.99539  4.71773  0.61958  0.77255  0.49524  0.94013
      8   2.82413  4.58605  3.52297  3.43866  4.57618  0.56235  4.55023  4.20685  3.63656  3.84522  4.82289  3.68744  3.98107  3.95111  3.85796  2.99978  3.31495  3.71146  5.63765  4.68266      8 G - - -
          2.68618  4.42225  2.77519  2.73123  3.46354  2.40513  3.72494  3.29354  2.67741  2.69355  4.24690  2.90347  2.73739  3.18146  2.89801  2.37887  2.77519  2.98518  4.58477  3.61503
          0.02772  3.99539  4.71773  0.61958  0.77255  0.49524  0.94013
      9   1.13045  4.22148  3.39707  3.11224  4.18518  3.01916  4.18678  3.48303  3.14781  3.24161  4.13616  3.31359  2.71186  3.46612  3.45579  2.48202  2.76820  3.04449  5.55661  4.34048      9 a - - -
          2.68618  4.42225  2.77519  2.73123  3.46354  2.40513  3.72494  3.29354  2.67741  2.69355  4.24690  2.90347  2.73739  3.18146  2.89801  2.37887  2.77519  2.98518  4.58477  3.61503
          0.02772  3.99539  4.71773  0.61958  0.77255  0.49524  0.94013
     10   3.08933  4.41126  4.77546  4.28169  3.54977  4.42235  4.99909  1.24641  4.16645  2.05013  3.35799  4.50326  4.74017  4.43291  4.36637  3.81139  3.35721  1.24728  5.51801  4.31328     10 i - - -
          2.68618  4.42225  2.77519  2.73123  3.46354  2.40513  3.72494  3.29354  2.67741  2.69355  4.24690  2.90347  2.73739  3.18146  2.89801  2.37887  2.77519  2.98518  4.58477  3.61503
          0.02772  3.99539  4.71773  0.61958  0.77255  0.49524  0.94013
     11   2.52640  4.56873  2.73905  2.43575  4.36481  1.33196  3.97022  3.80456  2.88588  3.45652  4.31536  3.02684  3.78935  3.19410  3.27687  2.46857  2.93729  3.35260  5.65257  4.34664     11 g - - -
          2.68618  4.42225  2.77519  2.73123  3.46354  2.40513  3.72494  3.29354  2.67741  2.69355  4.24690  2.90347  2.73739  3.18146  2.89801  2.37887  2.77519  2.98518  4.58477  3.61503
          0.02772  3.99539  4.71773  0.61958  0.77255  0.49524  0.94013
     12   2.73283  0.72190  4.27879  4.04740  4.01196  3.32868  4.66759  3.17742  3.87543  3.08679  4.21257  4.00172  4.04521  4.21658  3.97758  3.00452  3.21004  2.91340  5.40073  4.29843     12 c - - -
          2.68618  4.42225  2.77519  2.73123  3.46354  2.40513  3.72494  3.29354  2.67741  2.69355  4.24690  2.90347  2.73739  3.18146  2.89801  2.37887  2.77519  2.98518  4.58477  3.61503
          0.02772  3.99539  4.71773  0.61958  0.77255  0.49524  0.94013
     13   2.82413  4.58605  3.52297  3.43866  4.57618  0.56235  4.55023  4.20685  3.63656  3.84522  4.82289  3.68744  3.98107  3.95111  3.85796  2.99978  3.31495  3.71146  5.63765  4.68266     13 G - - -
          2.68618  4.42225  2.77519  2.73123  3.46354  2.40513  3.72494  3.29354  2.67741  2.69355  4.24690  2.90347  2.73739  3.18146  2.89801  2.37887  2.77519  2.98518  4.58477  3.61503
          0.02772  3.99539  4.71773  0.61958  0.77255  0.49524  0.94013
     14   3.08737  5.05299  3.27134  2.87160  4.46756  3.56204  3.83202  3.90488  0.88172  3.44387  4.40005  3.29014  4.05482  3.01751  2.46144  3.12210  3.33218  3.60622  5.47276  4.30382     14 k - - -
          2.68618  4.42225  2.77519  2.73123  3.46354  2.40513  3.72494  3.29354  2.67741  2.69355  4.24690  2.90347  2.73739  3.18146  2.89801  2.37887  2.77519  2.98518  4.58477  3.61503
          0.02772  3.99539  4.71773  0.61958  0.77255  0.49524  0.94013
     15   2.48259  4.32741  3.54113  3.30060  4.08124  3.16218  4.30804  3.22350  3.24599  3.08259  4.12638  3.48909  3.87615  3.63498  3.49783  2.68538  0.97940  2.90518  5.50820  4.29832     15 t - - -
          2.68618  4.42225  2.77519  2.73123  3.46354  2.40513  3.72494  3.29354  2.67741  2.69355  4.24690  2.90347  2.73739  3.18146  2.89801  2.37887  2.77519  2.98518  4.58477  3.61503
          0.02772  3.99539  4.71773  0.61958  0.77255  0.49524  0.94013
     16   2.32385  4.22564  3.41979  3.15506  4.11243  3.04467  4.19680  3.34224  3.12543  3.18209  4.11099  3.34157  3.76913  3.49213  3.40405  2.36565  1.17286  2.94609  5.52226  4.27543     16 t - - -
          2.68618  4.42225  2.77519  2.73123  3.46354  2.40513  3.72494  3.29354  2.67741  2.69355  4.24690  2.90347  2.73739  3.18146  2.89801  2.37887  2.77519  2.98518  4.58477  3.61503
          0.02772  3.99539  4.71773  0.61958  0.77255  0.49524  0.94013
     17   3.30117  4.65727  4.68247  4.18342  2.13570  4.41543  4.43077  2.31369  4.03914  0.97007  2.96163  4.37336  4.65714  4.15945  4.16516  3.78283  3.53188  2.43077  4.70154  3.28595     17 l - - -
          2.68618  4.42225  2.77519  2.73123  3.46354  2.40513  3.72494  3.29354  2.67741  2.69355  4.24690  2.90347  2.73739  3.18146  2.89801  2.37887  2.77519  2.98518  4.58477  3.61503
          0.02772  3.99539  4.71773  0.61958  0.77255  0.49524  0.94013
     18   2.57886  3.15875  3.50441  2.92218  3.40953  3.55398  3.61864  2.67582  2.58683  2.03585  3.38036  3.30680  3.93261  3.12885  2.70002  2.81291  2.80886  2.54391  4.85115  3.62308     18 l - - -
          2.68618  4.42225  2.77519  2.73123  3.46354  2.40513  3.72494  3.29354  2.67741  2.69355  4.24690  2.90347  2.73739  3.18146  2.89801  2.37887  2.77519  2.98518  4.58477  3.61503
          0.02772  3.99539  4.71773  0.61958  0.77255  0.49524  0.94013
     19   2.98292  4.96950  2.98875  2.74676  4.15404  3.45001  3.90568  3.80494  2.55936  3.29495  4.32067  3.20708  4.00608  1.03042  2.84056  3.02609  3.28042  3.52737  5.40489  4.10729     19 q - - -
          2.68618  4.42225  2.77519  2.73123  3.46354  2.40513  3.72494  3.29354  2.67741  2.69355  4.24690  2.90347  2.73739  3.18146  2.89801  2.37887  2.77519  2.98518  4.58477  3.61503
          0.02772  3.99539  4.71773  0.61958  0.77255  0.49524  0.94013
     20   2.53147  4.20842  3.15089  2.56421  4.04035  3.46672  3.62983  3.42383  2.20622  3.02763  3.86837  3.03991  3.85964  2.50992  1.88040  2.71673  2.88773  2.99486  5.25874  3.98023     20 r - - -
          2.68618  4.42225  2.77519  2.73123  3.46354  2.40513  3.72494  3.29354  2.67741  2.69355  4.24690  2.90347  2.73739  3.18146  2.89801  2.37887  2.77519  2.98518  4.58477  3.61503
          0.02772  3.99539  4.71773  0.61958  0.77255  0.49524  0.94013
     21   3.21529  4.54277  4.80271  4.24060  3.16054  4.49868  4.83635  1.66167  4.11468  1.11675  2.68038  4.50217  4.70319  4.25623  4.26020  3.84116  3.44226  1.96898  5.20806  4.12695     21 l - - -
          2.68618  4.42225  2.77519  2.73123  3.46354  2.40513  3.72494  3.29354  2.67741  2.69355  4.24690  2.90347  2.73739  3.18146  2.89801  2.37887  2.77519  2.98518  4.58477  3.61503
          0.02772  3.99539  4.71773  0.61958  0.77255  0.49524  0.94013
     22   2.50137  4.73379  3.00088  2.44489  3.49095  3.41312  3.42488  3.37224  2.11257  2.89006  3.61560  2.58206  3.80283  2.60119  2.83644  2.62599  2.75018  3.06195  5.23665  3.91531     22 k - - -
          2.68618  4.42225  2.77519  2.73123  3.46354  2.40513  3.72494  3.29354  2.67741  2.69355  4.24690  2.90347  2.73739  3.18146  2.89801  2.37887  2.77519  2.98518  4.58477  3.61503
          0.02772  3.99539  4.71773  0.61958  0.77255  0.49524  0.94013
     23   2.69888  5.00671  2.54764  2.22726  4.29053  2.17317  2.76325  3.74298  2.46818  3.30520  4.12130  2.59900  3.81109  2.80481  2.87822  2.68366  2.94964  3.38391  5.50344  4.12798     23 g - - -
          2.68618  4.42225  2.77519  2.73123  3.46354  2.40513  3.72494  3.29354  2.67741  2.69355  4.24690  2.90347  2.73739  3.18146  2.89801  2.37887  2.77519  2.98518  4.58477  3.61503
          0.02772  3.99539  4.71773  0.61958  0.77255  0.49524  0.94013
     24   2.38919  4.59112  3.10618  2.28249  3.78058  3.45174  3.66811  2.98709  2.50502  2.50269  3.54164  3.04066  3.83999  2.45845  2.92573  2.67513  2.81211  2.75620  5.13085  3.84070     24 e - - -
          2.68618  4.42225  2.77519  2.73123  3.46354  2.40513  3.72494  3.29354  2.67741  2.69355  4.24690  2.90347  2.73739  3.18146  2.89801  2.37887  2.77519  2.98518  4.58477  3.61503
          0.02772  3.99539  4.71773  0.61958  0.77255  0.49524  0.94013
     25   2.25387  4.90213  2.73145  2.17674  4.17739  3.36980  3.59651  3.60865  2.14948  3.08607  3.97661  2.87866  3.70764  2.65183  2.83055  2.61115  2.53536  3.25612  5.38673  4.02977     25 k - - -
          2.68618  4.42225  2.77519  2.73123  3.46354  2.40513  3.72494  3.29354  2.67741  2.69355  4.24690  2.90347  2.73739  3.18146  2.89801  2.37887  2.77519  2.98518  4.58477  3.61503
          0.02772  3.99539  4.71773  0.61958  0.77255  0.49524  0.94013
     26   2.66568  4.26496  3.73873  3.16140  3.27486  3.69731  3.95365  2.00028  3.01755  1.92210  2.81984  3.51111  4.05606  2.87217  3.14580  2.96724  2.89507  2.39832  4.84786  3.64705     26 l - - -
          2.68618  4.42225  2.77519  2.73123  3.46354  2.40513  3.72494  3.29354  2.67741  2.69355  4.24690  2.90347  2.73739  3.18146  2.89801  2.37887  2.77519  2.98518  4.58477  3.61503
          0.02772  3.99539  4.71773  0.61958  0.77255  0.49524  0.94013
     27   2.33831  4.90607  2.70708  2.28540  4.17905  3.36722  2.92138  3.61384  2.26456  3.18077  3.97794  2.87372  3.78200  2.64231  2.83953  2.44007  2.57628  3.25968  5.38896  4.02914     27 k - - -
          2.68618  4.42225  2.77519  2.73123  3.46354  2.40513  3.72494  3.29354  2.67741  2.69355  4.24690  2.90347  2.73739  3.18146  2.89801  2.37887  2.77519  2.98518  4.58477  3.61503
          0.02772  3.99539  4.71773  0.61958  0.77255  0.49524  0.94013
     28   3.42850  4.86757  4.02141  3.77506  2.30662  3.97465  3.68189  3.42096  3.62910  2.84286  4.08350  3.87746  4.44622  3.90544  3.78708  3.55247  3.71610  3.29750  3.95467  0.78356     28 y - - -
          2.68618  4.42225  2.77519  2.73123  3.46354  2.40513  3.72494  3.29354  2.67741  2.69355  4.24690  2.90347  2.73739  3.18146  2.89801  2.37887  2.77519  2.98518  4.58477  3.61503
          0.02772  3.99539  4.71773  0.61958  0.77255  0.49524  0.94013
     29   2.77964  5.22686  1.74252  2.19998  4.53879  3.27678  3.68269  4.03584  2.54691  3.55185  4.36242  2.03691  3.81367  2.82857  2.70718  2.71902  3.04469  3.62885  5.70645  4.27309     29 d - - -
          2.68618  4.42225  2.77519  2.73123  3.46354  2.40513  3.72494  3.29354  2.67741  2.69355  4.24690  2.90347  2.73739  3.18146  2.89801  2.37887  2.77519  2.98518  4.58477  3.61503
          0.02772  3.99539  4.71773  0.61958  0.77255  0.49524  0.94013
     30   3.08737  5.05299  3.27134  2.87160  4.46756  3.56204  3.83202  3.90488  0.88172  3.44387  4.40005  3.29014  4.05482  3.01751  2.46144  3.12210  3.33218  3.60622  5.47276  4.30382     30 k - - -
          2.68618  4.42225  2.77519  2.73123  3.46354  2.40513  3.72494  3.29354  2.67741  2.69355  4.24690  2.90347  2.73739  3.18146  2.89801  2.37887  2.77519  2.98518  4.58477  3.61503
          0.02772  3.99539  4.71773  0.61958  0.77255  0.49524  0.94013
     31   2.48259  4.32741  3.54113  3.30060  4.08124  3.16218  4.30804  3.22350  3.24599  3.08259  4.12638  3.48909  3.87615  3.63498  3.49783  2.68538  0.97940  2.90518  5.50820  4.29832     31 t - - -
          2.68618  4.42225  2.77519  2.73123  3.46354  2.40513  3.72494  3.29354  2.67741  2.69355  4.24690  2.90347  2.73739  3.18146  2.89801  2.37887  2.77519  2.98518  4.58477  3.61503
          0.02772  3.99539  4.71773  0.61958  0.77255  0.49524  0.94013
     32   2.98292  4.96950  2.98875  2.74676  4.15404  3.45001  3.90568  3.80494  2.55936  3.29495  4.32067  3.20708  4.00608  1.03042  2.84056  3.02609  3.28042  3.52737  5.40489  4.10729     32 q - - -
          2.68618  4.42225  2.77519  2.73123  3.46354  2.40513  3.72494  3.29354  2.67741  2.69355  4.24690  2.90347  2.73739  3.18146  2.89801  2.37887  2.77519  2.98518  4.58477  3.61503
          0.02772  3.99539  4.71773  0.61958  0.77255  0.49524  0.94013
     33   1.47057  4.15367  3.47269  3.14226  4.22682  2.95733  4.18780  3.56549  3.16183  3.30591  4.14696  3.30123  3.69216  3.45911  3.47644  1.60086  2.44502  3.06862  5.58476  4.37281     33 a - - -
          2.68618  4.42225  2.77519  2.73123  3.46354  2.40513  3.72494  3.29354  2.67741  2.69355  4.24690  2.90347  2.73739  3.18146  2.89801  2.37887  2.77519  2.98518  4.58477  3.61503
          0.02772  3.99539  4.71773  0.61958  0.77255  0.49524  0.94013
     34   3.07689  4.40538  4.75054  4.25737  3.56047  4.40045  4.98168  1.39352  4.14235  2.07197  3.37238  4.48038  4.72629  4.41449  4.34694  3.78878  3.34650  1.11952  5.51750  4.30734     34 v - - -
          2.68618  4.42225  2.77519  2.73123  3.46354  2.40513  3.72494  3.29354  2.67741  2.69355  4.24690  2.90347  2.73739  3.18146  2.89801  2.37887  2.77519  2.98518  4.58477  3.61503
          0.02772  3.99539  4.71773  0.61958  0.77255  0.49524  0.94013
     35   2.79888  5.08686  2.41852  1.26571  4.48860  3.25544  3.77565  3.94034  2.64836  3.53128  4.39507  2.82853  3.84586  2.95106  3.10860  2.41185  3.10258  3.55736  5.70745  4.30636     35 e - - -
          2.68618  4.42225  2.77519  2.73123  3.46354  2.40513  3.72494  3.29354  2.67741  2.69355  4.24690  2.90347  2.73739  3.18146  2.89801  2.37887  2.77519  2.98518  4.58477  3.61503
          0.02772  3.99539  4.71773  0.61958  0.77255  0.49524  0.94013
     36   3.50795  4.79934  4.51842  4.17632  1.01132  4.30415  3.53001  3.15000  4.03003  2.48859  3.76482  4.03181  4.62673  4.05829  4.10062  3.67568  3.73790  3.09460  3.69334  1.70663     36 f - - -
          2.68618  4.42225  2.77519  2.73123  3.46354  2.40513  3.72494  3.29354  2.67741  2.69355  4.24690  2.90347  2.73739  3.18146  2.89801  2.37887  2.77519  2.98518  4.58477  3.61503
          0.02772  3.99539  4.71773  0.61958  0.77255  0.49524  0.94013
     37   3.58802  4.84287  4.57394  4.24842  1.27527  4.34998  3.46858  3.28033  4.09866  2.62023  3.88150  4.03888  4.66255  4.08655  4.14721  3.71644  3.81143  3.20458  3.61602  1.21993     37 y - - -
          2.68618  4.42225  2.77519  2.73123  3.46354  2.40513  3.72494  3.29354  2.67741  2.69355  4.24690  2.90347  2.73739  3.18146  2.89801  2.37887  2.77519  2.98518  4.58477  3.61503
          0.02772  3.99539  4.71773  0.61958  0.77255  0.49524  0.94013
     38   2.69186  5.15157  2.23147  2.23248  4.46318  3.31668  3.61307  3.93644  2.24552  3.44229  4.22287  2.43418  3.20938  2.21044  2.90124  2.64446  2.93549  3.52903  5.59965  4.18802     38 q - - -
          2.68618  4.42225  2.77519  2.73123  3.46354  2.40513  3.72494  3.29354  2.67741  2.69355  4.24690  2.90347  2.73739  3.18146  2.89801  2.37887  2.77519  2.98518  4.58477  3.61503
          0.02772  3.99539  4.71773  0.61958  0.77255  0.49524  0.94013
     39   2.81096  5.28308  1.93945  2.07688  4.60664  3.24805  3.71020  4.09848  2.63974  3.61615  4.43456  1.80682  3.81523  2.86266  3.18706  2.36348  3.08658  3.68514  5.78857  4.33397     39 n - - -
          2.68618  4.42225  2.77519  2.73123  3.46354  2.40513  3.72494  3.29354  2.67741  2.69355  4.24690  2.90347  2.73739  3.18146  2.89801  2.37887  2.77519  2.98518  4.58477  3.61503
          0.02772  3.99539  4.71773  0.61958  0.77255  0.49524  0.94013
     40   2.65700  4.32019  4.43912  3.87294  3.26290  4.13783  4.49262  1.66605  3.76266  1.70063  2.36093  4.11952  4.44057  3.97302  3.95255  3.45292  3.16056  1.81259  5.07283  3.92290     40 i - - -
          2.68618  4.42225  2.77519  2.73123  3.46354  2.40513  3.72494  3.29354  2.67741  2.69355  4.24690  2.90347  2.73739  3.18146  2.89801  2.37887  2.77519  2.98518  4.58477  3.61503
          0.02772  3.99539  4.71773  0.61958  0.77255  0.49524  0.94013
     41   3.09321  4.45029  4.68627  4.21825  3.47704  4.34513  4.93271  1.05002  4.06986  1.97244  3.31251  4.44152  4.69570  4.35782  4.26663  3.75065  3.37256  1.60381  5.45613  4.23741     41 i - - -
          2.68618  4.42225  2.77519  2.73123  3.46354  2.40513  3.72494  3.29354  2.67741  2.69355  4.24690  2.90347  2.73739  3.18146  2.89801  2.37887  2.77519  2.98518  4.58477  3.61503
          0.02772  3.99539  4.71773  0.61958  0.77255  0.49524  0.94013
     42   3.12529  5.26793  0.75657  2.41889  4.66232  3.30705  4.04449  4.27925  3.15268  3.86626  4.84839  2.98092  3.96868  3.28480  3.68454  3.07472  3.46696  3.90580  5.80671  4.51667     42 d - - -
          2.68618  4.42225  2.77519  2.73123  3.46354  2.40513  3.72494  3.29354  2.67741  2.69355  4.24690  2.90347  2.73739  3.18146  2.89801  2.37887  2.77519  2.98518  4.58477  3.61503
          0.02772  3.99539  4.71773  0.61958  0.77255  0.49524  0.94013
     43   2.32612  4.22700  3.42113  3.15732  4.11034  3.04661  4.19840  3.33646  3.12656  3.17890  4.11048  3.34368  3.77103  3.49433  3.40443  2.37574  1.16931  2.94253  5.52172  4.27431     43 t - - -
          2.68618  4.42225  2.77519  2.73123  3.46354  2.40513  3.72494  3.29354  2.67741  2.69355  4.24690  2.90347  2.73739  3.18146  2.89801  2.37887  2.77519  2.98518  4.58477  3.61503
          0.02772  3.99539  4.71773  0.61958  0.77255  0.49524  0.94013
     44   2.92158  4.65708  3.54227  3.40001  4.38247  3.33769  4.46633  3.96077  3.46807  3.57378  4.62975  3.69372  0.62780  3.85311  3.69861  3.09321  3.37309  3.59192  5.53409  4.50523     44 P - - -
          2.68618  4.42225  2.77519  2.73123  3.46354  2.40513  3.72494  3.29354  2.67741  2.69355  4.24690  2.90347  2.73739  3.18146  2.89801  2.37887  2.77519  2.98518  4.58477  3.61503
          0.02772  3.99539  4.71773  0.61958  0.77255  0.49524  0.94013
     45   2.82413  4.58605  3.52297  3.43866  4.57618  0.56235  4.55023  4.20685  3.63656  3.84522  4.82289  3.68744  3.98107  3.95111  3.85796  2.99978  3.31495  3.71146  5.63765  4.68266     45 G - - -
          2.68618  4.42225  2.77519  2.73123  3.46354  2.40513  3.72494  3.29354  2.67741  2.69355  4.24690  2.90347  2.73739  3.18146  2.89801  2.37887  2.77519  2.98518  4.58477  3.61503
          0.02772  3.99539  4.71773  0.61958  0.77255  0.49524  0.94013
     46   3.06212  5.19416  2.54526  0.86250  4.55643  3.35625  3.95551  4.03492  2.85181  3.63293  4.60298  3.00841  3.96711  3.16952  3.27232  3.03288  3.36776  3.70663  5.70487  4.42887     46 e - - -
          2.68618  4.42225  2.77519  2.73123  3.46354  2.40513  3.72494  3.29354  2.67741  2.69355  4.24690  2.90347  2.73739  3.18146  2.89801  2.37887  2.77519  2.98518  4.58477  3.61503
          0.02772  3.99539  4.71773  0.61958  0.77255  0.49524  0.94013
     47   3.57974  4.83616  4.57502  4.24792  1.19556  4.34719  3.47406  3.26534  4.09783  2.60523  3.86721  4.04054  4.65986  4.08671  4.14601  3.71367  3.80342  3.19167  3.62217  1.31183     47 f - - -
          2.68618  4.42225  2.77519  2.73123  3.46354  2.40513  3.72494  3.29354  2.67741  2.69355  4.24690  2.90347  2.73739  3.18146  2.89801  2.37887  2.77519  2.98518  4.58477  3.61503
          0.02772  3.99539  4.71773  0.61958  0.77255  0.49524  0.94013
     48   2.87703  4.30727  4.36928  3.84700  3.53380  4.06456  4.59229  1.39767  3.73964  2.19801  3.38676  4.09595  4.44996  4.02322  3.97661  3.41393  2.52595  1.49354  5.30504  4.10120     48 i - - -
          2.68618  4.42225  2.77519  2.73123  3.46354  2.40513  3.72494  3.29354  2.67741  2.69355  4.24690  2.90347  2.73739  3.18146  2.89801  2.37887  2.77519  2.98518  4.58477  3.61503
          0.02772  3.99539  4.71773  0.61958  0.77255  0.49524  0.94013
     49   2.81663  4.95549  2.71349  1.36387  4.10618  3.40473  3.77407  3.43410  2.56610  2.64421  4.07042  2.97992  3.91348  2.96228  2.96586  2.83847  3.07979  3.17867  5.44102  4.08256     49 e - - -
          2.68618  4.42225  2.77519  2.73123  3.46354  2.40513  3.72494  3.29354  2.67741  2.69355  4.24690  2.90347  2.73739  3.18146  2.89801  2.37887  2.77519  2.98518  4.58477  3.61503
          0.02772  3.99539  4.71773  0.61958  0.77255  0.49524  0.94013
     50   3.13703  4.93039  3.25281  3.02645  3.37631  3.55616  0.90760  3.85893  2.86640  3.33688  4.39049  3.43027  4.11614  3.39467  3.12406  3.20700  3.44514  3.59179  4.83948  3.32399     50 h - - -
          2.68618  4.42225  2.77519  2.73123  3.46354  2.40513  3.72494  3.29354  2.67741  2.69355  4.24690  2.90347  2.73739  3.18146  2.89801  2.37887  2.77519  2.98518  4.58477  3.61503
          0.02772  3.99539  4.71773  0.61958  0.77255  0.49524  0.94013
     51   2.96162  5.02791  3.33856  2.76046  4.15704  3.60560  2.68821  3.80111  2.03482  3.28987  4.17523  3.17859  4.00488  2.81425  1.35002  2.98195  3.15916  3.49577  5.27299  3.97439     51 r - - -
          2.68618  4.42225  2.77519  2.73123  3.46354  2.40513  3.72494  3.29354  2.67741  2.69355  4.24690  2.90347  2.73739  3.18146  2.89801  2.37887  2.77519  2.98518  4.58477  3.61503
          0.02772  3.99539  4.71773  0.61958  0.77255  0.49524  0.94013
     52   2.72548  5.01982  3.18286  2.63397  4.39662  3.53474  3.62431  3.79042  2.05204  3.29277  4.14996  3.08501  3.94158  2.02984  1.65037  2.87298  3.07171  3.46349  5.41810  4.17462     52 r - - -
          2.68618  4.42225  2.77519  2.73123  3.46354  2.40513  3.72494  3.29354  2.67741  2.69355  4.24690  2.90347  2.73739  3.18146  2.89801  2.37887  2.77519  2.98518  4.58477  3.61503
          0.02772  3.99539  4.71773  0.61958  0.77255  0.47988  0.96458
     53   2.95478  4.37770  4.37751  3.80857  2.51731  4.08002  4.24096  2.37517  3.68393  1.44813  1.96005  4.02847  4.37063  3.85093  3.84656  3.38363  3.17849  2.40142  4.70528  3.07060     53 l - - -
          2.68618  4.42225  2.77519  2.73123  3.46354  2.40513  3.72494  3.29354  2.67741  2.69355  4.24690  2.90347  2.73739  3.18146  2.89801  2.37887  2.77519  2.98518  4.58477  3.61503
          0.02746  4.00457  4.72691  0.61958  0.77255  0.48576  0.95510
     54   3.12117  4.75033  3.61142  3.32468  2.38938  3.80311  3.60880  3.37301  3.22990  2.89099  3.99267  3.15961  4.27395  3.56394  3.47050  3.23501  3.40257  3.17776  4.02468  1.05738     54 y - - -
          2.68618  4.42225  2.77519  2.73123  3.46354  2.40513  3.72494  3.29354  2.67741  2.69355  4.24690  2.90347  2.73739  3.18146  2.89801  2.37887  2.77519  2.98518  4.58477  3.61503
          0.02746  4.00457  4.72691  0.61958  0.77255  0.48576  0.95510
     55   2.52037  4.58871  2.95828  2.55981  4.05607  3.26290  3.44839  3.48630  2.59676  3.11521  3.95033  2.70310  3.79208  2.95443  3.00958  1.95214  2.07875  3.12794  5.35542  4.04637     55 s - - -
          2.68618  4.42225  2.77519  2.73123  3.46354  2.40513  3.72494  3.29354  2.67741  2.69355  4.24690  2.90347  2.73739  3.18146  2.89801  2.37887  2.77519  2.98518  4.58477  3.61503
          0.02746  4.00457  4.72691  0.61958  0.77255  0.48576  0.95510
     56   1.79990  4.41012  3.19071  2.73814  3.02592  3.32433  3.81400  3.12313  2.75208  2.83348  3.71360  2.46418  3.83389  3.07699  3.14147  2.58155  2.80764  2.83273  5.11257  3.80684     56 a - - -
          2.68618  4.42225  2.77519  2.73123  3.46354  2.40513  3.72494  3.29354  2.67741  2.69355  4.24690  2.90347  2.73739  3.18146  2.89801  2.37887  2.77519  2.98518  4.58477  3.61503
          0.02746  4.00457  4.72691  0.61958  0.77255  0.48576  0.95510
     57   3.28069  4.65084  4.68636  4.17815  3.11181  4.45344  4.77966  1.95305  3.96818  0.88700  2.96780  4.45274  4.70379  4.20154  4.12924  3.83853  3.52437  2.18311  5.16578  3.98924     57 l - - -
          2.68618  4.42225  2.77519  2.73123  3.46354  2.40513  3.72494  3.29354  2.67741  2.69355  4.24690  2.90347  2.73739  3.18146  2.89801  2.37887  2.77519  2.98518  4.58477  3.61503
          0.02746  4.00457  4.72691  0.61958  0.77255  0.48576  0.95510
     58   1.90256  4.45241  3.15909  2.66948  3.93483  3.25928  3.79288  3.31168  2.65969  2.98364  3.53403  2.56768  3.78345  3.00058  3.06839  2.27860  2.43313  2.97259  5.27049  3.99098     58 a - - -
          2.68618  4.42225  2.77519  2.73123  3.46354  2.40513  3.72494  3.29354  2.67741  2.69355  4.24690  2.90347  2.73739  3.18146  2.89801  2.37887  2.77519  2.98518  4.58477  3.61503
          0.02746  4.00457  4.72691  0.61958  0.77255  0.48576  0.95510
     59   2.57991  4.25617  3.90928  3.47547  3.70323  3.49360  4.34506  2.31618  3.37211  2.50938  3.61064  3.68476  4.07848  3.70325  3.63989  2.89768  1.91075  1.45973  5.32781  4.10402     59 v - - -
          2.68618  4.42225  2.77519  2.73123  3.46354  2.40513  3.72494  3.29354  2.67741  2.69355  4.24690  2.90347  2.73739  3.18146  2.89801  2.37887  2.77519  2.98518  4.58477  3.61503
          0.02746  4.00457  4.72691  0.61958  0.77255  0.48576  0.95510
     60   2.31232  4.22052  3.41905  3.14693  4.13383  3.03542  4.19261  3.39175  3.12602  3.21062  4.12066  3.33332  3.76054  3.48381  3.41012  2.28529  1.18965  2.97864  5.53246  4.29053     60 t - - -
          2.68618  4.42225  2.77519  2.73123  3.46354  2.40513  3.72494  3.29354  2.67741  2.69355  4.24690  2.90347  2.73739  3.18146  2.89801  2.37887  2.77519  2.98518  4.58477  3.61503
          0.02746  4.00457  4.72691  0.61958  0.77255  0.48576  0.95510
     61   0.83896  4.26232  3.60055  3.39989  4.18759  3.08294  4.40579  3.33316  3.41963  3.20850  4.22725  3.51488  3.83483  3.74901  3.65991  2.61220  2.89880  2.96463  5.60152  4.41700     61 a - - -
          2.68618  4.42225  2.77519  2.73123  3.46354  2.40513  3.72494  3.29354  2.67741  2.69355  4.24690  2.90347  2.73739  3.18146  2.89801  2.37887  2.77519  2.98518  4.58477  3.61503
          0.02746  4.00457  4.72691  0.61958  0.77255  0.48576  0.95510
     62   2.10326  4.34966  3.37646  2.84728  3.55497  3.47536  3.83003  2.70869  2.78147  2.57393  2.46629  2.72165  3.90913  3.12188  3.13903  2.75672  2.82222  2.58251  5.00304  3.75436     62 a - - -
          2.68618  4.42225  2.77519  2.73123  3.46354  2.40513  3.72494  3.29354  2.67741  2.69355  4.24690  2.90347  2.73739  3.18146  2.89801  2.37887  2.77519  2.98518  4.58477  3.61503
          0.02746  4.00457  4.72691  0.61958  0.77255  0.48576  0.95510
     63   2.71780  5.39701  1.54715  1.83367  4.68628  3.25466  3.70963  4.18510  2.64168  3.68290  4.50184  2.71356  3.82529  2.44035  3.19659  2.76368  3.12571  3.76546  5.84606  4.37308     63 d - - -
          2.68618  4.42225  2.77519  2.73123  3.46354  2.40513  3.72494  3.29354  2.67741  2.69355  4.24690  2.90347  2.73739  3.18146  2.89801  2.37887  2.77519  2.98518  4.58477  3.61503
          0.02746  4.00457  4.72691  0.61958  0.77255  0.48576  0.95510
     64   1.21519  4.15024  3.63742  3.25630  4.01871  3.06180  4.21255  3.11836  3.20971  3.03384  3.94908  3.39951  3.76721  3.51887  3.50049  2.36846  2.56933  2.45360  5.45323  4.24436     64 a - - -
          2.68618  4.42225  2.77519  2.73123  3.46354  2.40513  3.72494  3.29354  2.67741  2.69355  4.24690  2.90347  2.73739  3.18146  2.89801  2.37887  2.77519  2.98518  4.58477  3.61503
          0.02746  4.00457  4.72691  0.61958  0.77255  0.48576  0.95510
     65   2.86140  5.40772  1.54366  2.01131  4.70220  2.67273  3.71723  4.20789  2.66993  3.70320  4.52270  2.33949  3.82434  2.70345  3.23911  2.76597  3.13436  3.78338  5.86734  4.38692     65 d - - -
          2.68618  4.42225  2.77519  2.73123  3.46354  2.40513  3.72494  3.29354  2.67741  2.69355  4.24690  2.90347  2.73739  3.18146  2.89801  2.37887  2.77519  2.98518  4.58477  3.61503
          0.02746  4.00457  4.72691  0.61958  0.77255  0.48576  0.95510
     66   3.09441  4.41095  4.75354  4.22078  3.47779  4.44514  4.91087  1.53810  4.11044  1.88854  3.15592  4.46505  4.71976  4.35129  4.30916  3.80267  3.34346  1.13601  5.42580  4.24708     66 v - - -
          2.68618  4.42225  2.77519  2.73123  3.46354  2.40513  3.72494  3.29354  2.67741  2.69355  4.24690  2.90347  2.73739  3.18146  2.89801  2.37887  2.77519  2.98518  4.58477  3.61503
          0.02746  4.00457  4.72691  0.61958  0.77255  0.48576  0.95510
     67   3.09810  4.41830  4.78876  4.29606  3.55064  4.43291  5.01137  1.19958  4.17983  2.04675  3.35801  4.51633  4.74941  4.44520  4.37790  3.82332  3.36606  1.28918  5.52395  4.32029     67 i - - -
          2.68618  4.42225  2.77519  2.73123  3.46354  2.40513  3.72494  3.29354  2.67741  2.69355  4.24690  2.90347  2.73739  3.18146  2.89801  2.37887  2.77519  2.98518  4.58477  3.61503
          0.02746  4.00457  4.72691  0.61958  0.77255  0.48576  0.95510
     68   2.64311  3.57272  4.12150  3.58889  3.43784  3.38366  4.27046  2.17116  3.46497  2.14054  3.38447  3.79278  4.16102  3.74146  3.69065  3.04317  2.93955  1.32976  5.04283  3.82933     68 v - - -
          2.68618  4.42225  2.77519  2.73123  3.46354  2.40513  3.72494  3.29354  2.67741  2.69355  4.24690  2.90347  2.73739  3.18146  2.89801  2.37887  2.77519  2.98518  4.58477  3.61503
          0.02746  4.00457  4.72691  0.61958  0.77255  0.48576  0.95510
     69   3.24519  4.58652  4.78460  4.21593  3.08875  4.49136  4.79075  1.87615  4.07561  1.09487  2.10354  4.48451  4.68565  4.20697  4.21282  3.82914  3.46645  2.20780  5.14599  4.07639     69 l - - -
          2.68618  4.42225  2.77519  2.73123  3.46354  2.40513  3.72494  3.29354  2.67741  2.69355  4.24690  2.90347  2.73739  3.18146  2.89801  2.37887  2.77519  2.98518  4.58477  3.61503
          0.02746  4.00457  4.72691  0.61958  0.77255  0.48576  0.95510
     70   3.15051  4.49725  4.72455  4.15568  3.14561  4.40456  4.73389  1.85765  4.03672  1.26791  2.11949  4.40728  4.62989  4.17716  4.18244  3.73575  3.37651  1.90696  5.14243  4.05839     70 l - - -
          2.68618  4.42225  2.77519  2.73123  3.46354  2.40513  3.72494  3.29354  2.67741  2.69355  4.24690  2.90347  2.73739  3.18146  2.89801  2.37887  2.77519  2.98518  4.58477  3.61503
          0.02746  4.00457  4.72691  0.61958  0.77255  0.48576  0.95510
     71   2.99121  4.97743  2.99581  2.75428  4.16314  3.45671  3.91317  3.81576  2.56631  3.30482  4.33060  3.21456  4.01310  1.01630  2.84720  3.03413  3.28884  3.53771  5.41249  4.11563     71 q - - -
          2.68618  4.42225  2.77519  2.73123  3.46354  2.40513  3.72494  3.29354  2.67741  2.69355  4.24690  2.90347  2.73739  3.18146  2.89801  2.37887  2.77519  2.98518  4.58477  3.61503
          0.02746  4.00457  4.72691  0.61958  0.77255  0.48576  0.95510
     72   2.38420  4.30546  3.32573  3.14930  4.21002  3.03311  4.25467  3.75131  3.23201  3.46192  4.37803  3.35172  3.78317  3.57128  3.51281  0.90798  2.87453  3.25733  5.57226  4.29470     72 s - - -
          2.68618  4.42225  2.77519  2.73123  3.46354  2.40513  3.72494  3.29354  2.67741  2.69355  4.24690  2.90347  2.73739  3.18146  2.89801  2.37887  2.77519  2.98518  4.58477  3.61503
          0.02746  4.00457  4.72691  0.61958  0.77255  0.48576  0.95510
     73   1.93931  4.27911  4.09257  3.58949  3.59087  3.76841  4.41096  1.93991  3.49959  2.34062  3.47122  3.84276  4.24651  3.79796  3.77086  3.12849  3.03192  1.43408  5.27370  4.05763     73 v - - -
          2.68618  4.42225  2.77519  2.73123  3.46354  2.40513  3.72494  3.29354  2.67741  2.69355  4.24690  2.90347  2.73739  3.18146  2.89801  2.37887  2.77519  2.98518  4.58477  3.61503
          0.02746  4.00457  4.72691  0.61958  0.77255  0.48576  0.95510
     74   2.56989  4.48248  3.20482  2.64632  3.67289  3.46620  3.70540  2.86206  2.36109  2.56854  3.58926  3.10904  3.85985  2.84040  2.97074  2.48314  2.28106  2.61103  5.04962  3.78103     74 t - - -
          2.68618  4.42225  2.77519  2.73123  3.46354  2.40513  3.72494  3.29354  2.67741  2.69355  4.24690  2.90347  2.73739  3.18146  2.89801  2.37887  2.77519  2.98518  4.58477  3.61503
          0.02746  4.00457  4.72691  0.61958  0.77255  0.48576  0.95510
     75   3.00041  5.52917  1.10681  1.88600  4.82136  3.22516  3.81487  4.33982  2.87092  3.86614  4.74895  2.70482  3.86896  2.99461  3.47413  2.88155  3.30154  3.92460  6.01082  4.51360     75 d - - -
          2.68618  4.42225  2.77519  2.73123  3.46354  2.40513  3.72494  3.29354  2.67741  2.69355  4.24690  2.90347  2.73739  3.18146  2.89801  2.37887  2.77519  2.98518  4.58477  3.61503
          0.02746  4.00457  4.72691  0.61958  0.77255  0.48576  0.95510
     76   2.66521  4.95775  2.98980  2.42490  4.26363  3.43497  3.40117  3.68611  1.97320  3.02091  4.02229  2.93715  3.44891  2.30557  2.38413  2.47387  2.88493  3.33085  5.39256  4.06734     76 k - - -
          2.68618  4.42225  2.77519  2.73123  3.46354  2.40513  3.72494  3.29354  2.67741  2.69355  4.24690  2.90347  2.73739  3.18146  2.89801  2.37887  2.77519  2.98518  4.58477  3.61503
          0.02746  4.00457  4.72691  0.61958  0.77255  0.48576  0.95510
     77   2.97054  5.07699  3.16529  2.35468  4.46522  3.56136  3.67619  3.85591  2.07561  3.36280  4.24533  3.13533  3.99272  2.82933  1.26106  2.97874  3.17895  3.54038  5.45467  4.23860     77 r - - -
          2.68618  4.42225  2.77519  2.73123  3.46354  2.40513  3.72494  3.29354  2.67741  2.69355  4.24690  2.90347  2.73739  3.18146  2.89801  2.37887  2.77519  2.98518  4.58477  3.61503
          0.02746  4.00457  4.72691  0.61958  0.77255  0.48576  0.95510
     78   2.76584  4.55087  3.46968  2.92722  3.46853  3.67974  3.89383  2.43877  2.72982  1.88193  3.40284  3.35936  4.05503  2.09171  3.05526  2.95605  2.99805  2.61185  5.05191  3.78847     78 l - - -
          2.68618  4.42225  2.77519  2.73123  3.46354  2.40513  3.72494  3.29354  2.67741  2.69355  4.24690  2.90347  2.73739  3.18146  2.89801  2.37887  2.77519  2.98518  4.58477  3.61503
          0.02746  4.00457  4.72691  0.61958  0.77255  0.48576  0.95510
     79   2.94559  4.33263  4.52248  4.00641  3.56293  4.18910  4.73547  1.33155  3.89709  2.17744  3.39660  4.24031  4.55360  4.17527  4.11985  3.54898  2.79623  1.36393  5.38939  4.18705     79 i - - -
          2.68618  4.42225  2.77519  2.73123  3.46354  2.40513  3.72494  3.29354  2.67741  2.69355  4.24690  2.90347  2.73739  3.18146  2.89801  2.37887  2.77519  2.98518  4.58477  3.61503
          0.02746  4.00457  4.72691  0.61958  0.77255  0.48576  0.95510
     80   3.35884  4.73192  4.49501  4.13396  1.04690  4.23167  3.90525  2.69076  3.98396  1.92775  3.40052  4.15043  4.59612  4.10992  4.09373  3.66323  3.62520  2.71632  4.11765  2.46934     80 f - - -
          2.68618  4.42225  2.77519  2.73123  3.46354  2.40513  3.72494  3.29354  2.67741  2.69355  4.24690  2.90347  2.73739  3.18146  2.89801  2.37887  2.77519  2.98518  4.58477  3.61503
          0.02746  4.00457  4.72691  0.61958  0.77255  0.48576  0.95510
     81   2.09460  4.27743  3.23661  2.91756  4.25209  3.01746  4.06327  3.66106  2.98377  3.33324  4.16391  3.19587  2.01392  3.29805  3.34241  1.65200  2.74463  3.16784  5.57566  4.32508     81 s - - -
          2.68618  4.42225  2.77519  2.73123  3.46354  2.40513  3.72494  3.29354  2.67741  2.69355  4.24690  2.90347  2.73739  3.18146  2.89801  2.37887  2.77519  2.98518  4.58477  3.61503
          0.02746  4.00457  4.72691  0.61958  0.77255  0.48576  0.95510
     82   2.69818  4.92901  2.59911  1.78095  4.33930  3.28656  3.73578  3.74529  2.56350  3.34631  4.19085  2.88110  2.13390  2.90138  3.00918  2.70566  2.82880  3.38082  5.56868  4.20937     82 e - - -
          2.68618  4.42225  2.77519  2.73123  3.46354  2.40513  3.72494  3.29354  2.67741  2.69355  4.24690  2.90347  2.73739  3.18146  2.89801  2.37887  2.77519  2.98518  4.58477  3.61503
          0.02746  4.00457  4.72691  0.61958  0.77255  0.48576  0.95510
     83   1.51161  4.16702  3.36618  3.12179  4.33959  1.60929  4.23266  3.73560  3.23203  3.44261  4.26900  3.28410  3.68618  3.50564  3.54680  2.26159  2.71268  3.17858  5.68114  4.46842     83 a - - -
          2.68618  4.42225  2.77519  2.73123  3.46354  2.40513  3.72494  3.29354  2.67741  2.69355  4.24690  2.90347  2.73739  3.18146  2.89801  2.37887  2.77519  2.98518  4.58477  3.61503
          0.02746  4.00457  4.72691  0.61958  0.77255  0.48576  0.95510
     84   3.41929  4.75167  4.48690  4.10870  1.02498  4.28193  3.64773  2.93751  3.95424  2.19974  3.57732  4.04886  4.60271  4.03398  4.05323  3.64617  3.65364  2.91968  3.83551  2.03063     84 f - - -
          2.68618  4.42225  2.77519  2.73123  3.46354  2.40513  3.72494  3.29354  2.67741  2.69355  4.24690  2.90347  2.73739  3.18146  2.89801  2.37887  2.77519  2.98518  4.58477  3.61503
          0.02746  4.00457  4.72691  0.61958  0.77255  0.48576  0.95510
     85   1.58562  4.17634  3.38262  3.08103  4.31646  2.11544  4.18214  3.73509  3.16171  3.41283  4.22803  3.26476  3.68116  3.43933  3.49658  1.67696  2.69936  3.18008  5.64798  4.42937     85 a - - -
          2.68618  4.42225  2.77519  2.73123  3.46354  2.40513  3.72494  3.29354  2.67741  2.69355  4.24690  2.90347  2.73739  3.18146  2.89801  2.37887  2.77519  2.98518  4.58477  3.61503
          0.02746  4.00457  4.72691  0.61958  0.77255  0.48576  0.95510
     86   2.55085  4.47051  3.15967  2.67620  3.69655  3.39153  3.75072  3.12401  2.63749  2.80068  3.67392  3.11784  3.84935  2.87998  3.02163  2.29065  1.99843  2.84766  5.08397  3.11635     86 t - - -
          2.68618  4.42225  2.77519  2.73123  3.46354  2.40513  3.72494  3.29354  2.67741  2.69355  4.24690  2.90347  2.73739  3.18146  2.89801  2.37887  2.77519  2.98518  4.58477  3.61503
          0.02746  4.00457  4.72691  0.61958  0.77255  0.48576  0.95510
     87   3.08709  4.56164  4.37140  3.86710  3.16737  4.14988  4.54575  2.13886  3.64336  1.65829  1.40278  4.14639  4.49680  3.95086  3.84276  3.52446  3.35207  2.26775  5.11332  3.91873     87 m - - -
          2.68618  4.42225  2.77519  2.73123  3.46354  2.40513  3.72494  3.29354  2.67741  2.69355  4.24690  2.90347  2.73739  3.18146  2.89801  2.37887  2.77519  2.98518  4.58477  3.61503
          0.02746  4.00457  4.72691  0.61958  0.77255  0.48576  0.95510
     88   3.43038  4.79396  4.41985  4.16093  0.81804  4.08617  3.94178  2.93948  4.06502  2.27982  3.65109  4.16999  4.54294  4.19697  4.15205  3.69251  3.73216  2.93961  4.15451  2.50612     88 f - - -
          2.68618  4.42225  2.77519  2.73123  3.46354  2.40513  3.72494  3.29354  2.67741  2.69355  4.24690  2.90347  2.73739  3.18146  2.89801  2.37887  2.77519  2.98518  4.58477  3.61503
          0.02746  4.00457  4.72691  0.61958  0.77255  0.48576  0.95510
     89   2.40223  4.64482  3.01738  2.48975  3.87908  2.78891  3.46420  3.28203  2.48626  2.83017  3.75524  2.80008  3.02596  2.83255  2.92779  2.58796  2.72117  2.98385  5.19453  3.42417     89 a - - -
          2.68618  4.42225  2.77519  2.73123  3.46354  2.40513  3.72494  3.29354  2.67741  2.69355  4.24690  2.90347  2.73739  3.18146  2.89801  2.37887  2.77519  2.98518  4.58477  3.61503
          0.02746  4.00457  4.72691  0.61958  0.77255  0.48576  0.95510
     90   2.75569  3.45056  3.29255  2.67042  4.14941  3.52411  3.64107  3.51515  1.59791  3.10217  3.95640  3.11413  3.91658  2.80174  2.02616  2.81071  2.97468  3.21349  5.29668  4.05231     90 k - - -
          2.68618  4.42225  2.77519  2.73123  3.46354  2.40513  3.72494  3.29354  2.67741  2.69355  4.24690  2.90347  2.73739  3.18146  2.89801  2.37887  2.77519  2.98518  4.58477  3.61503
          0.02746  4.00457  4.72691  0.61958  0.77255  0.48576  0.95510
     91   2.75395  4.93092  2.62853  2.20727  4.28852  3.32213  3.74676  3.72269  2.52714  3.30857  4.17387  2.91726  1.72769  2.69022  2.92377  2.76751  3.03532  3.38066  5.52182  4.18429     91 p - - -
          2.68618  4.42225  2.77519  2.73123  3.46354  2.40513  3.72494  3.29354  2.67741  2.69355  4.24690  2.90347  2.73739  3.18146  2.89801  2.37887  2.77519  2.98518  4.58477  3.61503
          0.02746  4.00457  4.72691  0.61958  0.77255  0.48576  0.95510
     92   2.27040  4.27827  3.51774  2.95980  3.46488  3.55980  3.87039  2.52218  2.65296  2.35176  3.41548  3.34624  3.96043  3.20404  3.21241  2.73544  2.72874  1.93207  4.93350  3.70245     92 v - - -
          2.68618  4.42225  2.77519  2.73123  3.46354  2.40513  3.72494  3.29354  2.67741  2.69355  4.24690  2.90347  2.73739  3.18146  2.89801  2.37887  2.77519  2.98518  4.58477  3.61503
          0.02746  4.00457  4.72691  0.61958  0.77255  0.48576  0.95510
     93   3.08644  4.40962  4.77337  4.27994  3.56685  4.41906  5.00099  1.35890  4.16605  2.07478  3.37619  4.50082  4.74060  4.43565  4.36831  3.80798  3.35517  1.13347  5.52837  4.31978     93 v - - -
          2.68618  4.42225  2.77519  2.73123  3.46354  2.40513  3.72494  3.29354  2.67741  2.69355  4.24690  2.90347  2.73739  3.18146  2.89801  2.37887  2.77519  2.98518  4.58477  3.61503
          0.02746  4.00457  4.72691  0.61958  0.77255  0.48576  0.95510
     94   2.83675  4.59745  3.53744  3.45445  4.59122  0.55155  4.56518  4.22440  3.65358  3.86153  4.83948  3.70196  3.99275  3.96743  3.87370  3.01270  3.32828  3.72723  5.64998  4.69811     94 G - - -
          2.68618  4.42225  2.77519  2.73123  3.46354  2.40513  3.72494  3.29354  2.67741  2.69355  4.24690  2.90347  2.73739  3.18146  2.89801  2.37887  2.77519  2.98518  4.58477  3.61503
          0.02746  4.00457  4.72691  0.61958  0.77255  0.48576  0.95510
     95   3.07512  4.40845  4.74091  4.24990  3.56834  4.39021  4.97787  1.45785  4.13328  2.08437  3.38301  4.47269  4.72251  4.40941  4.33979  3.77976  3.34666  1.06986  5.52160  4.30787     95 v - - -
          2.68618  4.42225  2.77519  2.73123  3.46354  2.40513  3.72494  3.29354  2.67741  2.69355  4.24690  2.90347  2.73739  3.18146  2.89801  2.37887  2.77519  2.98518  4.58477  3.61503
          0.02746  4.00457  4.72691  0.61958  0.77255  0.48576  0.95510
     96   3.07250  4.40844  4.73306  4.24279  3.56821  4.38300  4.97229  1.47641  4.12533  2.08599  3.38426  4.46594  4.71804  4.40304  4.33274  3.77284  3.34479  1.05997  5.51973  4.30478     96 v - - -
          2.68618  4.42225  2.77519  2.73123  3.46354  2.40513  3.72494  3.29354  2.67741  2.69355  4.24690  2.90347  2.73739  3.18146  2.89801  2.37887  2.77519  2.98518  4.58477  3.61503
          0.02746  4.00457  4.72691  0.61958  0.77255  0.48576  0.95510
     97   2.31232  4.22052  3.41905  3.14693  4.13383  3.03542  4.19261  3.39175  3.12602  3.21062  4.12066  3.33332  3.76054  3.48381  3.41012  2.28529  1.18965  2.97864  5.53246  4.29053     97 t - - -
          2.68618  4.42225  2.77519  2.73123  3.46354  2.40513  3.72494  3.29354  2.67741  2.69355  4.24690  2.90347  2.73739  3.18146  2.89801  2.37887  2.77519  2.98518  4.58477  3.61503
          0.02746  4.00457  4.72691  0.61958  0.77255  0.48576  0.95510
     98   3.09644  5.06177  3.28097  2.87989  4.47845  3.56978  3.83812  3.91643  0.87087  3.45356  4.40954  3.29792  4.06215  3.02329  2.46451  3.13074  3.34071  3.61735  5.48009  4.31261     98 k - - -
          2.68618  4.42225  2.77519  2.73123  3.46354  2.40513  3.72494  3.29354  2.67741  2.69355  4.24690  2.90347  2.73739  3.18146  2.89801  2.37887  2.77519  2.98518  4.58477  3.61503
          0.02746  4.00457  4.72691  0.61958  0.77255  0.48576  0.95510
     99   2.65336  4.25605  4.06223  3.50005  3.38177  3.89398  4.24908  1.78337  3.40813  1.98168  3.14964  3.80287  4.25209  3.68003  3.66978  3.19024  2.25287  1.85858  5.03336  3.83602     99 i - - -
          2.68618  4.42225  2.77519  2.73123  3.46354  2.40513  3.72494  3.29354  2.67741  2.69355  4.24690  2.90347  2.73739  3.18146  2.89801  2.37887  2.77519  2.98518  4.58477  3.61503
          0.02746  4.00457  4.72691  0.61958  0.77255  0.48576  0.95510
    100   3.13593  5.27907  0.74560  2.42603  4.67487  3.31471  4.05363  4.29405  3.16372  3.87954  4.86216  2.98840  3.97701  3.29416  3.69662  3.08452  3.47789  3.91972  5.81740  4.52807    100 d - - -
          2.68618  4.42225  2.77519  2.73123  3.46354  2.40513  3.72494  3.29354  2.67741  2.69355  4.24690  2.90347  2.73739  3.18146  2.89801  2.37887  2.77519  2.98518  4.58477  3.61503
          0.05515  4.00457  3.34025  0.61958  0.77255  0.48576  0.95510
    101   3.24556  4.64960  4.56485  4.08146  3.08995  4.35374  4.68952  2.07403  3.84539  0.87999  2.98517  4.35558  4.64427  4.12277  4.01579  3.75516  3.50009  2.22894  5.11453  3.89502    101 l - - -
          2.68618  4.42225  2.77519  2.73123  3.46354  2.40513  3.72494  3.29354  2.67741  2.69355  4.24690  2.90347  2.73739  3.18146  2.89801  2.37887  2.77519  2.98518  4.58477  3.61503
          0.02822  3.97763  4.69998  0.61958  0.77255  0.46905  0.98242
    102   1.35282  4.20946  3.80622  3.41790  3.83801  3.26845  4.32566  2.60174  3.34955  2.69673  3.76103  3.57246  3.93223  3.66394  3.62138  2.69766  2.85817  1.86816  5.40894  4.18774    102 a - - -
          2.68618  4.42225  2.77519  2.73123  3.46354  2.40513  3.72494  3.29354  2.67741  2.69355  4.24690  2.90347  2.73739  3.18146  2.89801  2.37887  2.77519  2.98518  4.58477  3.61503
          0.02746  4.00457  4.72691  0.61958  0.77255  0.48576  0.95510
    103   2.54661  5.01706  2.57846  1.99012  4.31045  3.35155  3.59726  3.75997  2.29887  3.29798  4.08465  2.83999  3.78435  2.51262  2.75713  2.62059  2.34354  3.38166  5.48017  4.09991    103 e - - -
          2.68618  4.42225  2.77519  2.73123  3.46354  2.40513  3.72494  3.29354  2.67741  2.69355  4.24690  2.90347  2.73739  3.18146  2.89801  2.37887  2.77519  2.98518  4.58477  3.61503
          0.05020  4.00457  3.48271  0.61958  0.77255  0.48576  0.95510
    104   2.66621  5.02431  2.04024  2.25947  4.37365  3.28521  3.65377  3.83023  2.41831  3.37830  4.17858  2.52181  3.78422  2.79521  2.99862  2.24990  2.49283  3.43975  5.56952  4.17331    104 d - - -
          2.68618  4.42225  2.77519  2.73123  3.46354  2.40513  3.72494  3.29354  2.67741  2.69355  4.24690  2.90347  2.73739  3.18146  2.89801  2.37887  2.77519  2.98518  4.58477  3.61503
          0.02808  3.98245  4.70480  0.61958  0.77255  0.47192  0.97764
    105   2.63984  5.06267  2.13937  2.20452  4.36409  3.34131  3.46187  3.82656  2.29639  3.21809  4.12292  2.75284  3.55058  2.31150  2.85067  2.60902  2.87679  3.30834  5.51498  4.11993    105 d - - -
          2.68618  4.42225  2.77519  2.73123  3.46354  2.40513  3.72494  3.29354  2.67741  2.69355  4.24690  2.90347  2.73739  3.18146  2.89801  2.37887  2.77519  2.98518  4.58477  3.61503
          0.02746  4.00457  4.72691  0.61958  0.77255  0.48576  0.95510
    106   2.44591  5.01166  2.64671  2.11174  4.31051  3.35654  3.25148  3.76396  2.06848  3.29413  4.07205  2.84228  3.77498  2.60609  2.81335  2.49605  2.63793  3.37866  5.46892  4.08719    106 k - - -
          2.68618  4.42225  2.77519  2.73123  3.46354  2.40513  3.72494  3.29354  2.67741  2.69355  4.24690  2.90347  2.73739  3.18146  2.89801  2.37887  2.77519  2.98518  4.58477  3.61503
          0.02746  4.00457  4.72691  0.61958  0.77255  0.48576  0.95510
    107   2.74726  5.33128  1.71512  2.03292  4.62516  3.27093  3.69375  4.11420  2.58738  3.61920  4.43380  2.73580  3.82240  1.99707  3.11670  2.74647  3.09023  3.70338  5.78269  4.33026    107 d - - -
          2.68618  4.42225  2.77519  2.73123  3.46354  2.40513  3.72494  3.29354  2.67741  2.69355  4.24690  2.90347  2.73739  3.18146  2.89801  2.37887  2.77519  2.98518  4.58477  3.61503
          0.02746  4.00457  4.72691  0.61958  0.77255  0.48576  0.95510
    108   3.17705  4.49748  4.79049  4.26972  3.34193  4.49058  4.92092  1.16896  4.11819  1.57240  3.16170  4.51716  4.74932  4.35199  4.29502  3.86275  3.42587  1.74556  5.35826  4.18391    108 i - - -
          2.68618  4.42225  2.77519  2.73123  3.46354  2.40513  3.72494  3.29354  2.67741  2.69355  4.24690  2.90347  2.73739  3.18146  2.89801  2.37887  2.77519  2.98518  4.58477  3.61503
          0.02746  4.00457  4.72691  0.61958  0.77255  0.48576  0.95510
    109   2.32646  5.24477  1.89461  1.94445  4.54477  3.28515  3.65981  4.02614  2.36334  3.53538  4.33145  2.47526  3.80250  2.79637  3.05449  2.69409  3.01423  3.61642  5.70187  4.26424    109 d - - -
          2.68618  4.42225  2.77519  2.73123  3.46354  2.40513  3.72494  3.29354  2.67741  2.69355  4.24690  2.90347  2.73739  3.18146  2.89801  2.37887  2.77519  2.98518  4.58477  3.61503
          0.02746  4.00457  4.72691  0.61958  0.77255  0.48576  0.95510
    110   2.50833  4.18692  3.60369  3.03161  3.12079  3.57730  3.82454  2.66404  2.82821  2.18513  3.21359  3.21571  3.95255  3.04171  3.25569  2.83652  2.79171  2.40726  3.04413  3.00991    110 l - - -
          2.68618  4.42225  2.77519  2.73123  3.46354  2.40513  3.72494  3.29354  2.67741  2.69355  4.24690  2.90347  2.73739  3.18146  2.89801  2.37887  2.77519  2.98518  4.58477  3.61503
          0.02746  4.00457  4.72691  0.61958  0.77255  0.48576  0.95510
    111   2.00440  4.20206  3.73673  3.20403  3.49970  3.51849  4.04739  2.08593  3.13276  2.47925  3.44513  3.50348  3.99578  3.42605  3.43362  2.55951  2.72125  1.96914  5.01467  3.79746    111 v - - -
          2.68618  4.42225  2.77519  2.73123  3.46354  2.40513  3.72494  3.29354  2.67741  2.69355  4.24690  2.90347  2.73739  3.18146  2.89801  2.37887  2.77519  2.98518  4.58477  3.61503
          0.02746  4.00457  4.72691  0.61958  0.77255  0.48576  0.95510
    112   2.35158  4.95888  2.91070  2.14634  4.25965  3.40543  3.58203  3.68943  2.02985  3.23093  4.02505  2.90542  3.80467  2.47013  2.51401  2.59560  2.86916  3.16856  5.40879  4.06574    112 k - - -
          2.68618  4.42225  2.77519  2.73123  3.46354  2.40513  3.72494  3.29354  2.67741  2.69355  4.24690  2.90347  2.73739  3.18146  2.89801  2.37887  2.77519  2.98518  4.58477  3.61503
          0.02746  4.00457  4.72691  0.61958  0.77255  0.48576  0.95510
    113   2.68464  5.07204  2.80185  2.25950  4.40607  3.40540  3.57488  3.84780  1.91842  3.34750  4.13016  2.68745  3.81215  2.27265  2.40647  2.65838  2.77122  3.45988  5.48660  4.13513    113 k - - -
          2.68618  4.42225  2.77519  2.73123  3.46354  2.40513  3.72494  3.29354  2.67741  2.69355  4.24690  2.90347  2.73739  3.18146  2.89801  2.37887  2.77519  2.98518  4.58477  3.61503
          0.02746  4.00457  4.72691  0.61958  0.77255  0.48576  0.95510
    114   2.77600  4.92276  3.11279  2.57054  4.06709  3.51109  3.61719  3.60776  2.18170  3.14954  4.00720  3.04610  3.90592  1.79394  2.17401  2.79944  2.98904  3.29990  5.26822  3.39069    114 q - - -
          2.68618  4.42225  2.77519  2.73123  3.46354  2.40513  3.72494  3.29354  2.67741  2.69355  4.24690  2.90347  2.73739  3.18146  2.89801  2.37887  2.77519  2.98518  4.58477  3.61503
          0.02746  4.00457  4.72691  0.61958  0.77255  0.48576  0.95510
    115   3.30585  4.72990  4.40109  4.04320  3.19029  4.14885  4.65760  2.40331  3.80964  0.72816  3.17496  4.30581  4.56256  4.14627  3.96343  3.73758  3.59469  2.47462  5.11579  3.86906    115 l - - -
          2.68618  4.42225  2.77519  2.73123  3.46354  2.40513  3.72494  3.29354  2.67741  2.69355  4.24690  2.90347  2.73739  3.18146  2.89801  2.37887  2.77519  2.98518  4.58477  3.61503
          0.02746  4.00457  4.72691  0.61958  0.77255  0.48576  0.95510
    116   2.80014  5.06455  3.11987  2.25899  4.42312  3.51754  3.58223  3.55412  1.75284  3.31314  4.12960  3.01411  3.89564  2.60680  1.86515  2.79020  3.00035  3.46843  5.43236  4.15917    116 k - - -
          2.68618  4.42225  2.77519  2.73123  3.46354  2.40513  3.72494  3.29354  2.67741  2.69355  4.24690  2.90347  2.73739  3.18146  2.89801  2.37887  2.77519  2.98518  4.58477  3.61503
          0.02746  4.00457  4.72691  0.61958  0.77255  0.48576  0.95510
    117   2.47019  4.58966  2.98370  2.48001  3.78626  3.43792  3.65528  3.06195  2.50325  2.44200  3.45683  3.02372  3.82633  2.60611  2.82496  2.40487  2.71112  2.89644  5.12513  3.83117    117 s - - -
          2.68618  4.42225  2.77519  2.73123  3.46354  2.40513  3.72494  3.29354  2.67741  2.69355  4.24690  2.90347  2.73739  3.18146  2.89801  2.37887  2.77519  2.98518  4.58477  3.61503
          0.02746  4.00457  4.72691  0.61958  0.77255  0.48576  0.95510
    118   0.83896  4.26232  3.60055  3.39989  4.18759  3.08294  4.40579  3.33316  3.41963  3.20850  4.22725  3.51488  3.83483  3.74901  3.65991  2.61220  2.89880  2.96463  5.60152  4.41700    118 a - - -
          2.68618  4.42225  2.77519  2.73123  3.46354  2.40513  3.72494  3.29354  2.67741  2.69355  4.24690  2.90347  2.73739  3.18146  2.89801  2.37887  2.77519  2.98518  4.58477  3.61503
          0.02746  4.00457  4.72691  0.61958  0.77255  0.48576  0.95510
    119   2.83675  4.59745  3.53744  3.45445  4.59122  0.55155  4.56518  4.22440  3.65358  3.86153  4.83948  3.70196  3.99275  3.96743  3.87370  3.01270  3.32828  3.72723  5.64998  4.69811    119 G - - -
          2.68618  4.42225  2.77519  2.73123  3.46354  2.40513  3.72494  3.29354  2.67741  2.69355  4.24690  2.90347  2.73739  3.18146  2.89801  2.37887  2.77519  2.98518  4.58477  3.61503
          0.02746  4.00457  4.72691  0.61958  0.77255  0.48576  0.95510
    120   1.01616  4.18836  3.65489  3.37505  4.04840  3.07260  4.34086  3.06996  3.33657  3.00156  4.02842  3.47578  3.81076  3.66529  3.59295  2.54333  2.80550  2.60368  5.54856  4.31712    120 a - - -
          2.68618  4.42225  2.77519  2.73123  3.46354  2.40513  3.72494  3.29354  2.67741  2.69355  4.24690  2.90347  2.73739  3.18146  2.89801  2.37887  2.77519  2.98518  4.58477  3.61503
          0.02746  4.00457  4.72691  0.61958  0.77255  0.48576  0.95510
    121   2.64091  5.01966  2.71201  2.12491  4.32446  3.37409  3.31531  3.77192  1.90609  3.29785  4.08018  2.86048  3.78875  2.55089  2.74921  2.62100  2.59492  3.30229  5.46563  4.09617    121 k - - -
          2.68618  4.42225  2.77519  2.73123  3.46354  2.40513  3.72494  3.29354  2.67741  2.69355  4.24690  2.90347  2.73739  3.18146  2.89801  2.37887  2.77519  2.98518  4.58477  3.61503
          0.02746  4.00457  4.72691  0.61958  0.77255  0.48576  0.95510
    122   2.74725  5.07831  2.83712  2.43669  4.42927  3.45517  3.58263  3.84952  1.79641  3.34430  4.14457  2.94473  3.85441  2.12967  2.22112  2.72670  2.87034  3.47854  5.47052  4.15705    122 k - - -
          2.68618  4.42225  2.77519  2.73123  3.46354  2.40513  3.72494  3.29354  2.67741  2.69355  4.24690  2.90347  2.73739  3.18146  2.89801  2.37887  2.77519  2.98518  4.58477  3.61503
          0.02746  4.00457  4.72691  0.61958  0.77255  0.48576  0.95510
    123   3.12214  4.42929  4.81516  4.30179  3.50372  4.48350  4.99794  1.19232  4.18416  1.91821  3.30758  4.53420  4.76548  4.43383  4.37771  3.85977  3.37867  1.36492  5.48612  4.29618    123 i - - -
          2.68618  4.42225  2.77519  2.73123  3.46354  2.40513  3.72494  3.29354  2.67741  2.69355  4.24690  2.90347  2.73739  3.18146  2.89801  2.37887  2.77519  2.98518  4.58477  3.61503
          0.02746  4.00457  4.72691  0.61958  0.77255  0.48576  0.95510
    124   3.23047  4.61488  4.52950  4.08753  1.23983  4.24274  4.08404  2.21473  3.94600  1.86045  3.22635  4.17919  4.57179  4.08471  4.07778  3.62079  3.48421  2.45678  4.34535  2.76481    124 f - - -
          2.68618  4.42225  2.77519  2.73123  3.46354  2.40513  3.72494  3.29354  2.67741  2.69355  4.24690  2.90347  2.73739  3.18146  2.89801  2.37887  2.77519  2.98518  4.58477  3.61503
          0.02746  4.00457  4.72691  0.61958  0.77255  0.48576  0.95510
    125   2.49100  4.63163  3.06121  2.36396  3.83636  3.43284  3.64430  3.23020  2.39551  2.62928  3.63683  3.00561  3.82231  2.58722  2.89928  2.56122  2.44925  2.94419  5.15773  3.38842    125 e - - -
          2.68618  4.42225  2.77519  2.73123  3.46354  2.40513  3.72494  3.29354  2.67741  2.69355  4.24690  2.90347  2.73739  3.18146  2.89801  2.37887  2.77519  2.98518  4.58477  3.61503
          0.02746  4.00457  4.72691  0.61958  0.77255  0.48576  0.95510
    126   2.58530  3.70103  4.30453  3.74337  3.38022  3.93875  4.34986  1.64068  3.63264  2.06976  3.30340  3.95653  4.30454  3.87384  3.83071  3.12064  3.00564  1.53353  5.01916  3.81994    126 v - - -
          2.68618  4.42225  2.77519  2.73123  3.46354  2.40513  3.72494  3.29354  2.67741  2.69355  4.24690  2.90347  2.73739  3.18146  2.89801  2.37887  2.77519  2.98518  4.58477  3.61503
          0.02746  4.00457  4.72691  0.61958  0.77255  0.48576  0.95510
    127   2.38420  4.30546  3.32573  3.14930  4.21002  3.03311  4.25467  3.75131  3.23201  3.46192  4.37803  3.35172  3.78317  3.57128  3.51281  0.90798  2.87453  3.25733  5.57226  4.29470    127 s - - -
          2.68618  4.42225  2.77519  2.73123  3.46354  2.40513  3.72494  3.29354  2.67741  2.69355  4.24690  2.90347  2.73739  3.18146  2.89801  2.37887  2.77519  2.98518  4.58477  3.61503
          0.02746  4.00457  4.72691  0.61958  0.77255  0.48576  0.95510
    128   1.52088  4.25272  3.24951  2.93067  4.26208  2.44524  4.07757  3.68657  3.02440  3.34634  4.16471  2.96292  3.70182  3.31484  3.39007  1.81644  2.72674  3.17546  5.58520  4.34225    128 a - - -
          2.68618  4.42225  2.77519  2.73123  3.46354  2.40513  3.72494  3.29354  2.67741  2.69355  4.24690  2.90347  2.73739  3.18146  2.89801  2.37887  2.77519  2.98518  4.58477  3.61503
          0.02746  4.00457  4.72691  0.61958  0.77255  0.48576  0.95510
    129   2.57782  4.32175  3.41317  2.72407  3.46009  3.54040  3.77672  2.68499  2.48972  2.17073  3.41661  3.25591  3.91880  3.08768  2.96529  2.78825  2.80775  2.17075  4.89731  3.44674    129 l - - -
          2.68618  4.42225  2.77519  2.73123  3.46354  2.40513  3.72494  3.29354  2.67741  2.69355  4.24690  2.90347  2.73739  3.18146  2.89801  2.37887  2.77519  2.98518  4.58477  3.61503
          0.02746  4.00457  4.72691  0.61958  0.77255  0.48576  0.95510
    130   2.47262  4.87185  2.70536  2.30735  4.13813  3.37230  3.61363  3.56317  2.18988  3.14665  3.95491  2.68490  3.79414  2.75778  2.86159  2.62618  2.18831  3.22199  5.36906  3.83418    130 t - - -
          2.68618  4.42225  2.77519  2.73123  3.46354  2.40513  3.72494  3.29354  2.67741  2.69355  4.24690  2.90347  2.73739  3.18146  2.89801  2.37887  2.77519  2.98518  4.58477  3.61503
          0.02746  4.00457  4.72691  0.61958  0.77255  0.48576  0.95510
    131   2.78357  5.23059  2.02660  2.18412  4.56791  2.28310  3.70368  4.05649  2.61204  3.57672  4.38955  2.04929  3.81283  2.64484  3.14707  2.72193  3.05775  3.64468  5.74950  4.30782    131 d - - -
          2.68618  4.42225  2.77519  2.73123  3.46354  2.40513  3.72494  3.29354  2.67741  2.69355  4.24690  2.90347  2.73739  3.18146  2.89801  2.37887  2.77519  2.98518  4.58477  3.61503
          0.02746  4.00457  4.72691  0.61958  0.77255  0.48576  0.95510
    132   2.39287  4.79887  2.86320  2.16446  4.04854  3.39016  3.60633  3.18587  2.39801  2.97581  3.87554  2.91886  3.59892  2.40393  2.85726  2.61047  2.57596  3.13485  5.30187  3.96342    132 e - - -
          2.68618  4.42225  2.77519  2.73123  3.46354  2.40513  3.72494  3.29354  2.67741  2.69355  4.24690  2.90347  2.73739  3.18146  2.89801  2.37887  2.77519  2.98518  4.58477  3.61503
          0.02746  4.00457  4.72691  0.61958  0.77255  0.48576  0.95510
    133   2.64365  5.06642  2.20599  2.06914  4.36665  3.33347  3.59629  3.82934  2.38742  3.23653  4.13111  2.63522  3.77579  2.39643  2.88178  2.52710  2.81005  3.23161  5.52517  4.12632    133 e - - -
          2.68618  4.42225  2.77519  2.73123  3.46354  2.40513  3.72494  3.29354  2.67741  2.69355  4.24690  2.90347  2.73739  3.18146  2.89801  2.37887  2.77519  2.98518  4.58477  3.61503
          0.02746  4.00457  4.72691  0.61958  0.77255  0.48576  0.95510
    134   2.44261  5.12468  2.31714  1.96716  4.42813  3.31624  3.61774  3.89681  2.43165  3.41506  4.19789  2.60199  3.78484  2.31995  2.93508  2.63922  2.68206  3.49645  5.58426  4.17360    134 e - - -
          2.68618  4.42225  2.77519  2.73123  3.46354  2.40513  3.72494  3.29354  2.67741  2.69355  4.24690  2.90347  2.73739  3.18146  2.89801  2.37887  2.77519  2.98518  4.58477  3.61503
          0.02746  4.00457  4.72691  0.61958  0.77255  0.48576  0.95510
    135   3.24650  4.58478  4.78600  4.22810  2.67909  4.48570  4.73370  1.93841  4.10818  0.97507  2.90356  4.47762  4.68713  4.21965  4.24210  3.82530  3.47004  2.13973  5.06319  3.89651    135 l - - -
          2.68618  4.42225  2.77519  2.73123  3.46354  2.40513  3.72494  3.29354  2.67741  2.69355  4.24690  2.90347  2.73739  3.18146  2.89801  2.37887  2.77519  2.98518  4.58477  3.61503
          0.02746  4.00457  4.72691  0.61958  0.77255  0.48576  0.95510
    136   2.55866  4.50621  3.22302  2.51321  3.68712  3.49086  3.69727  2.49870  2.47373  2.72565  3.59883  3.11830  3.87490  2.78401  2.46689  2.72971  2.82680  2.45341  5.05182  3.78924    136 v - - -
          2.68618  4.42225  2.77519  2.73123  3.46354  2.40513  3.72494  3.29354  2.67741  2.69355  4.24690  2.90347  2.73739  3.18146  2.89801  2.37887  2.77519  2.98518  4.58477  3.61503
          0.02746  4.00457  4.72691  0.61958  0.77255  0.48576  0.95510
    137   2.35463  5.04239  2.22315  2.21316  4.33796  3.33915  3.45075  3.79660  2.24994  3.22705  4.10664  2.62535  3.77611  2.66999  2.87338  2.49499  2.82011  3.40817  5.50375  4.11093    137 e - - -
          2.68618  4.42225  2.77519  2.73123  3.46354  2.40513  3.72494  3.29354  2.67741  2.69355  4.24690  2.90347  2.73739  3.18146  2.89801  2.37887  2.77519  2.98518  4.58477  3.61503
          0.02746  4.00457  4.72691  0.61958  0.77255  0.48576  0.95510
    138   3.14758  4.54262  4.33513  3.86487  1.76809  4.10122  3.65784  2.84693  3.73497  2.26707  3.51534  3.90246  4.43110  3.85765  3.87900  3.41950  3.37599  2.45614  3.91826  1.43696    138 y - - -
          2.68618  4.42225  2.77519  2.73123  3.46354  2.40513  3.72494  3.29354  2.67741  2.69355  4.24690  2.90347  2.73739  3.18146  2.89801  2.37887  2.77519  2.98518  4.58477  3.61503
          0.02746  4.00457  4.72691  0.61958  0.77255  0.48576  0.95510
    139   3.30585  4.72990  4.40109  4.04320  3.19029  4.14885  4.65760  2.40331  3.80964  0.72816  3.17496  4.30581  4.56256  4.14627  3.96343  3.73758  3.59469  2.47462  5.11579  3.86906    139 l - - -
          2.68618  4.42225  2.77519  2.73123  3.46354  2.40513  3.72494  3.29354  2.67741  2.69355  4.24690  2.90347  2.73739  3.18146  2.89801  2.37887  2.77519  2.98518  4.58477  3.61503
          0.02746  4.00457  4.72691  0.61958  0.77255  0.48576  0.95510
    140   2.72136  5.21121  2.03645  1.83933  4.52084  2.93677  3.62851  4.00191  2.30075  3.49968  4.28161  2.70043  3.79244  2.75498  2.71583  2.66315  2.96837  3.58663  5.65352  4.22741    140 e - - -
          2.68618  4.42225  2.77519  2.73123  3.46354  2.40513  3.72494  3.29354  2.67741  2.69355  4.24690  2.90347  2.73739  3.18146  2.89801  2.37887  2.77519  2.98518  4.58477  3.61503
          0.10399  4.00457  2.51912  0.61958  0.77255  0.48576  0.95510
    141   2.56891  4.84095  2.55373  2.28440  4.10307  3.26327  3.57176  3.19388  2.12936  2.97755  3.73761  2.77336  3.76599  2.70785  2.73976  2.58181  2.80002  3.18557  5.32497  3.97506    141 k - - -
          2.68618  4.42225  2.77519  2.73123  3.46354  2.40513  3.72494  3.29354  2.67741  2.69355  4.24690  2.90347  2.73739  3.18146  2.89801  2.37887  2.77519  2.98518  4.58477  3.61503
          0.17051  3.93019  1.98687  0.61958  0.77255  0.55780  0.84973
    142   2.62089  4.86774  2.57080  2.24446  4.15805  3.30187  3.58836  3.57951  2.11686  3.15878  3.98050  2.82813  3.76104  2.62466  2.79003  2.36087  2.58638  3.23796  5.37397  4.02922    142 k - - -
          2.68618  4.42225  2.77519  2.73123  3.46354  2.40513  3.72494  3.29354  2.67741  2.69355  4.24690  2.90347  2.73739  3.18146  2.89801  2.37887  2.77519  2.98518  4.58477  3.61503
          0.02302  3.78271        *  0.61958  0.77255  0.00000        *
//
HMMER3/f [3.1b2 | February 2015]
NAME  HMM10662PduV_1_mix.PDU1D
LENG  141
ALPH  amino
RF    no
MM    no
CONS  yes
CS    no
MAP   yes
DATE  Thu Nov 19 23:48:11 2020
NSEQ  84
EFFN  1.432983
CKSUM 915641771
STATS LOCAL MSV      -10.1503  0.71047
STATS LOCAL VITERBI  -10.5756  0.71047
STATS LOCAL FORWARD   -4.7453  0.71047
HMM          A        C        D        E        F        G        H        I        K        L        M        N        P        Q        R        S        T        V        W        Y   
            m->m     m->i     m->d     i->m     i->i     d->m     d->d
  COMPO   2.46939  4.39099  3.03695  2.71411  3.42743  2.67918  3.87075  2.68572  2.67925  2.42143  3.57298  3.23055  3.42329  3.09374  3.08374  2.69852  2.66440  2.52412  5.10120  3.62239
          2.68618  4.42225  2.77519  2.73123  3.46354  2.40513  3.72494  3.29354  2.67741  2.69355  4.24690  2.90347  2.73739  3.18146  2.89801  2.37887  2.77519  2.98518  4.58477  3.61503
          0.08911  4.40170  2.61726  0.61958  0.77255  0.00000        *
      1   2.62680  4.94884  2.94928  2.45613  4.21732  3.39567  3.66147  3.64748  1.87734  3.21719  3.09415  2.77987  3.86248  2.61170  2.38939  2.67470  2.89346  3.24183  4.41670  3.89064      1 k - - -
          2.68618  4.42225  2.77519  2.73123  3.46354  2.40513  3.72494  3.29354  2.67741  2.69355  4.24690  2.90347  2.73739  3.18146  2.89801  2.37887  2.77519  2.98518  4.58477  3.61503
          0.01971  4.33229  5.05464  0.61958  0.77255  0.47356  0.97493
      2   2.68879  4.46725  2.89175  2.45518  4.31133  3.48485  3.66637  3.74958  1.72357  3.29745  3.47327  2.98428  3.73023  2.75145  2.19770  2.62077  2.76142  3.38278  5.48503  4.12693      2 k - - -
          2.68618  4.42225  2.77519  2.73123  3.46354  2.40513  3.72494  3.29354  2.67741  2.69355  4.24690  2.90347  2.73739  3.18146  2.89801  2.37887  2.77519  2.98518  4.58477  3.61503
          0.01876  4.38107  5.10341  0.61958  0.77255  0.51693  0.90721
      3   2.95106  3.83176  4.80648  4.23152  3.06055  4.21629  4.60520  1.35132  4.08099  2.07437  3.18317  4.32460  4.54296  4.25434  4.16885  3.54384  2.84846  1.50164  5.10953  3.92970      3 i - - -
          2.68618  4.42225  2.77519  2.73123  3.46354  2.40513  3.72494  3.29354  2.67741  2.69355  4.24690  2.90347  2.73739  3.18146  2.89801  2.37887  2.77519  2.98518  4.58477  3.61503
          0.01876  4.38107  5.10341  0.61958  0.77255  0.48027  0.96396
      4   2.68078  4.48008  4.82153  4.24337  3.31915  4.35381  4.70103  1.78692  4.10559  1.54987  1.65429  4.41352  4.63676  4.25093  4.21597  3.67800  3.35414  2.13930  5.15882  4.03721      4 l - - -
          2.68618  4.42225  2.77519  2.73123  3.46354  2.40513  3.72494  3.29354  2.67741  2.69355  4.24690  2.90347  2.73739  3.18146  2.89801  2.37887  2.77519  2.98518  4.58477  3.61503
          0.01848  4.39608  5.11843  0.61958  0.77255  0.48040  0.96374
      5   3.06672  4.56697  5.04520  4.45861  2.45884  4.49505  4.81795  2.11137  4.31105  0.98882  2.89646  4.59466  4.73478  4.38302  4.36273  3.82776  3.46684  1.97604  5.16241  4.07035      5 l - - -
          2.68618  4.42225  2.77519  2.73123  3.46354  2.40513  3.72494  3.29354  2.67741  2.69355  4.24690  2.90347  2.73739  3.18146  2.89801  2.37887  2.77519  2.98518  4.58477  3.61503
          0.01838  4.40170  5.12404  0.61958  0.77255  0.48576  0.95510
      6   3.18025  4.47350  5.05952  4.50710  3.37406  4.53611  4.97352  1.41426  4.38296  2.08438  2.63955  4.63976  4.81370  4.55117  4.48799  3.88592  3.26031  1.17390  5.41039  4.24945      6 v - - -
          2.68618  4.42225  2.77519  2.73123  3.46354  2.40513  3.72494  3.29354  2.67741  2.69355  4.24690  2.90347  2.73739  3.18146  2.89801  2.37887  2.77519  2.98518  4.58477  3.61503
          0.01838  4.40170  5.12404  0.61958  0.77255  0.48576  0.95510
      7   3.45451  5.14444  4.23216  4.21113  5.28167  0.23946  5.26406  5.04391  4.46138  4.61509  5.61763  4.39932  4.54735  4.74451  4.60782  3.64609  3.97454  4.46941  6.20402  5.41227      7 G - - -
          2.68618  4.42225  2.77519  2.73123  3.46354  2.40513  3.72494  3.29354  2.67741  2.69355  4.24690  2.90347  2.73739  3.18146  2.89801  2.37887  2.77519  2.98518  4.58477  3.61503
          0.01838  4.40170  5.12404  0.61958  0.77255  0.48576  0.95510
      8   2.46485  5.01067  3.01691  2.47902  4.36130  2.99034  3.70219  3.80406  2.24109  3.34906  4.13077  3.00222  2.39945  2.82594  2.37031  2.21085  2.93297  3.42152  5.53220  4.17293      8 s - - -
          2.68618  4.42225  2.77519  2.73123  3.46354  2.40513  3.72494  3.29354  2.67741  2.69355  4.24690  2.90347  2.73739  3.18146  2.89801  2.37887  2.77519  2.98518  4.58477  3.61503
          0.01838  4.40170  5.12404  0.61958  0.77255  0.48576  0.95510
      9   2.57426  4.27855  4.00379  3.45046  3.50164  3.73644  4.18225  2.06321  3.36720  2.51697  3.47008  3.71950  4.17076  3.63238  3.62762  2.16756  2.36252  1.67460  5.02242  3.81597      9 v - - -
          2.68618  4.42225  2.77519  2.73123  3.46354  2.40513  3.72494  3.29354  2.67741  2.69355  4.24690  2.90347  2.73739  3.18146  2.89801  2.37887  2.77519  2.98518  4.58477  3.61503
          0.01838  4.40170  5.12404  0.61958  0.77255  0.48576  0.95510
     10   2.67160  5.18920  2.67075  2.14019  4.50638  1.52805  3.78018  3.95673  2.41852  3.49851  4.29811  2.96892  3.94130  2.91751  2.91182  2.80163  2.98097  3.57653  5.68482  4.30005     10 g - - -
          2.68618  4.42225  2.77519  2.73123  3.46354  2.40513  3.72494  3.29354  2.67741  2.69355  4.24690  2.90347  2.73739  3.18146  2.89801  2.37887  2.77519  2.98518  4.58477  3.61503
          0.01838  4.40170  5.12404  0.61958  0.77255  0.48576  0.95510
     11   1.46882  2.85138  3.45886  3.14307  3.56921  3.46303  4.06421  3.08253  3.09747  2.81394  3.69804  3.46027  3.98935  3.39133  3.43685  2.15757  2.84452  2.65199  5.17447  3.94840     11 a - - -
          2.68618  4.42225  2.77519  2.73123  3.46354  2.40513  3.72494  3.29354  2.67741  2.69355  4.24690  2.90347  2.73739  3.18146  2.89801  2.37887  2.77519  2.98518  4.58477  3.61503
          0.01838  4.40170  5.12404  0.61958  0.77255  0.48576  0.95510
     12   3.45451  5.14444  4.23216  4.21113  5.28167  0.23946  5.26406  5.04391  4.46138  4.61509  5.61763  4.39932  4.54735  4.74451  4.60782  3.64609  3.97454  4.46941  6.20402  5.41227     12 G - - -
          2.68618  4.42225  2.77519  2.73123  3.46354  2.40513  3.72494  3.29354  2.67741  2.69355  4.24690  2.90347  2.73739  3.18146  2.89801  2.37887  2.77519  2.98518  4.58477  3.61503
          0.01838  4.40170  5.12404  0.61958  0.77255  0.48576  0.95510
     13   3.56443  5.47188  3.77176  3.33132  4.98667  3.95436  4.18727  4.46192  0.48883  3.92323  4.88563  3.71940  4.44118  3.36959  2.69707  3.58949  3.79136  4.15082  5.84012  4.74988     13 K - - -
          2.68618  4.42225  2.77519  2.73123  3.46354  2.40513  3.72494  3.29354  2.67741  2.69355  4.24690  2.90347  2.73739  3.18146  2.89801  2.37887  2.77519  2.98518  4.58477  3.61503
          0.01838  4.40170  5.12404  0.61958  0.77255  0.48576  0.95510
     14   2.50507  4.41383  3.80246  3.57878  4.51993  3.21811  4.58679  3.82571  3.56939  3.62693  4.51487  3.65661  3.98932  3.90137  3.81846  2.42308  0.72415  3.33490  5.90903  4.69463     14 t - - -
          2.68618  4.42225  2.77519  2.73123  3.46354  2.40513  3.72494  3.29354  2.67741  2.69355  4.24690  2.90347  2.73739  3.18146  2.89801  2.37887  2.77519  2.98518  4.58477  3.61503
          0.01838  4.40170  5.12404  0.61958  0.77255  0.48576  0.95510
     15   2.47312  4.39663  3.78357  3.51468  4.52882  3.19599  4.53531  3.88745  3.52137  3.63552  4.48883  3.61321  3.95838  3.83107  3.79691  1.96723  0.85744  3.36587  5.89646  4.68852     15 t - - -
          2.68618  4.42225  2.77519  2.73123  3.46354  2.40513  3.72494  3.29354  2.67741  2.69355  4.24690  2.90347  2.73739  3.18146  2.89801  2.37887  2.77519  2.98518  4.58477  3.61503
          0.01838  4.40170  5.12404  0.61958  0.77255  0.48576  0.95510
     16   3.72767  4.98165  5.41978  4.86884  2.56066  5.01628  5.14588  2.27744  4.72693  0.59972  2.99293  5.07108  5.10103  4.68332  4.74719  4.39322  3.93584  2.62881  5.24343  4.06626     16 L - - -
          2.68618  4.42225  2.77519  2.73123  3.46354  2.40513  3.72494  3.29354  2.67741  2.69355  4.24690  2.90347  2.73739  3.18146  2.89801  2.37887  2.77519  2.98518  4.58477  3.61503
          0.01838  4.40170  5.12404  0.61958  0.77255  0.48576  0.95510
     17   2.62887  3.28805  4.22100  3.62943  3.21514  3.78113  4.09158  2.06442  3.36427  1.80090  2.60102  3.79897  4.14900  3.69798  3.09474  2.99613  2.59814  2.31803  4.73151  3.54373     17 l - - -
          2.68618  4.42225  2.77519  2.73123  3.46354  2.40513  3.72494  3.29354  2.67741  2.69355  4.24690  2.90347  2.73739  3.18146  2.89801  2.37887  2.77519  2.98518  4.58477  3.61503
          0.01838  4.40170  5.12404  0.61958  0.77255  0.48576  0.95510
     18   2.55803  5.17116  2.94400  2.34486  4.50391  3.34964  3.06850  3.96797  2.15550  3.46169  4.22059  2.55970  3.87811  1.82570  2.73994  2.69340  2.87260  3.55637  5.60166  4.21720     18 q - - -
          2.68618  4.42225  2.77519  2.73123  3.46354  2.40513  3.72494  3.29354  2.67741  2.69355  4.24690  2.90347  2.73739  3.18146  2.89801  2.37887  2.77519  2.98518  4.58477  3.61503
          0.01838  4.40170  5.12404  0.61958  0.77255  0.48576  0.95510
     19   1.80963  4.39289  3.19197  2.63021  3.93897  3.53644  3.75737  3.33079  2.49668  2.97607  3.75021  2.93109  3.92903  2.86504  2.35320  2.75617  2.78868  2.63155  5.26205  3.96476     19 a - - -
          2.68618  4.42225  2.77519  2.73123  3.46354  2.40513  3.72494  3.29354  2.67741  2.69355  4.24690  2.90347  2.73739  3.18146  2.89801  2.37887  2.77519  2.98518  4.58477  3.61503
          0.01838  4.40170  5.12404  0.61958  0.77255  0.48576  0.95510
     20   3.75202  5.01366  5.41848  4.85415  3.20930  5.05839  5.32369  2.31402  4.66745  0.56700  2.53580  5.11999  5.12787  4.68452  4.71455  4.44303  3.96133  2.60321  5.42606  4.42176     20 L - - -
          2.68618  4.42225  2.77519  2.73123  3.46354  2.40513  3.72494  3.29354  2.67741  2.69355  4.24690  2.90347  2.73739  3.18146  2.89801  2.37887  2.77519  2.98518  4.58477  3.61503
          0.01838  4.40170  5.12404  0.61958  0.77255  0.48576  0.95510
     21   2.57078  5.11818  2.91439  2.24900  4.43848  3.15491  3.17501  3.60915  2.09883  3.13507  4.16564  2.61643  3.84636  2.45556  2.61156  2.55019  2.71012  3.34272  5.56551  4.17112     21 k - - -
          2.68618  4.42225  2.77519  2.73123  3.46354  2.40513  3.72494  3.29354  2.67741  2.69355  4.24690  2.90347  2.73739  3.18146  2.89801  2.37887  2.77519  2.98518  4.58477  3.61503
          0.01838  4.40170  5.12404  0.61958  0.77255  0.48576  0.95510
     22   2.70170  5.15678  2.52246  2.26995  4.47710  2.18182  3.53722  3.94702  2.19876  2.92082  4.20651  2.75106  3.86171  2.57233  2.81601  2.67127  2.93441  3.53457  5.60126  4.20323     22 g - - -
          2.68621  4.42228  2.77523  2.73115  3.46357  2.40514  3.72498  3.29357  2.67730  2.69346  4.24693  2.90350  2.73743  3.18150  2.89804  2.37887  2.77515  2.98522  4.58480  3.61506
          0.58391  1.77887  1.29662  0.23179  1.57556  0.48576  0.95510
     23   2.52066  5.06341  2.43502  2.07944  4.37194  3.36502  3.59204  3.83754  2.19749  3.35316  4.11865  2.58251  3.61901  2.70584  2.85352  2.38091  2.79568  3.43520  5.51674  3.67110     24 e - - -
          2.68618  4.42225  2.77519  2.73123  3.46354  2.40513  3.72494  3.29354  2.67741  2.69355  4.24690  2.90347  2.73739  3.18146  2.89801  2.37887  2.77519  2.98518  4.58477  3.61503
          0.09652  4.09040  2.58656  0.61958  0.77255  0.31744  1.30200
     24   2.55047  4.14433  2.67004  2.17542  3.65780  3.26306  3.54035  3.28717  2.31449  2.99431  3.70370  2.93209  3.71131  2.57853  2.84492  2.60313  2.79766  3.13493  4.62860  3.94622     25 e - - -
          2.68618  4.42225  2.77519  2.73123  3.46354  2.40513  3.72494  3.29354  2.67741  2.69355  4.24690  2.90347  2.73739  3.18146  2.89801  2.37887  2.77519  2.98518  4.58477  3.61503
          0.28768  4.35126  1.43924  0.61958  0.77255  0.55925  0.84779
     25   2.62496  5.01641  2.77873  1.88399  4.31759  3.38098  3.59254  3.77101  2.17145  3.30068  4.07502  2.76042  3.26067  2.64770  2.75678  2.55496  2.80261  3.08094  5.47450  4.09412     26 e - - -
          2.68618  4.42225  2.77519  2.73123  3.46354  2.40513  3.72494  3.29354  2.67741  2.69355  4.24690  2.90347  2.73739  3.18146  2.89801  2.37887  2.77519  2.98518  4.58477  3.61503
          0.07001  4.08879  2.97872  0.61958  0.77255  0.31696  1.30329
     26   2.65815  4.78917  3.03428  2.44523  3.87854  2.90485  3.71328  2.33957  2.38547  2.82655  3.86560  2.88700  3.67369  2.72557  2.67539  2.61460  2.88940  2.98561  5.30485  3.98605     27 i - - -
          2.68618  4.42225  2.77519  2.73123  3.46354  2.40513  3.72494  3.29354  2.67741  2.69355  4.24690  2.90347  2.73739  3.18146  2.89801  2.37887  2.77519  2.98518  4.58477  3.61503
          0.01897  4.36996  5.09231  0.61958  0.77255  0.53306  0.88384
     27   2.54333  5.07391  2.95446  2.22956  4.38108  3.45277  3.21356  3.40985  2.06101  3.26799  4.12524  2.93732  3.28138  2.55837  2.52308  2.43935  2.74632  3.29591  5.52889  4.14489     28 k - - -
          2.68618  4.42225  2.77519  2.73123  3.46354  2.40513  3.72494  3.29354  2.67741  2.69355  4.24690  2.90347  2.73739  3.18146  2.89801  2.37887  2.77519  2.98518  4.58477  3.61503
          0.01897  4.36996  5.09231  0.61958  0.77255  0.45728  1.00239
     28   2.17716  4.38420  3.17450  2.99553  3.52205  3.64730  3.91426  2.79494  2.95011  2.52623  3.49500  3.39649  4.03285  3.25211  3.30060  2.89849  2.66180  2.28928  4.97450  2.09497     29 y - - -
          2.68618  4.42225  2.77519  2.73123  3.46354  2.40513  3.72494  3.29354  2.67741  2.69355  4.24690  2.90347  2.73739  3.18146  2.89801  2.37887  2.77519  2.98518  4.58477  3.61503
          0.01838  4.40170  5.12404  0.61958  0.77255  0.48576  0.95510
     29   2.19247  4.70443  2.82656  2.21703  4.31466  3.41123  3.12724  3.57659  2.30312  3.09834  4.08370  2.89536  3.85913  2.78061  2.45825  2.55283  2.75686  3.13623  5.49610  4.00593     30 a - - -
          2.68618  4.42225  2.77519  2.73123  3.46354  2.40513  3.72494  3.29354  2.67741  2.69355  4.24690  2.90347  2.73739  3.18146  2.89801  2.37887  2.77519  2.98518  4.58477  3.61503
          0.01838  4.40170  5.12404  0.61958  0.77255  0.48576  0.95510
     30   3.22964  5.37884  3.58887  2.95722  4.88117  3.83409  3.80768  4.22849  0.83908  3.65157  4.51184  3.36813  3.71977  2.93832  2.10837  3.21736  3.40493  3.89075  5.68049  4.50928     31 k - - -
          2.68618  4.42225  2.77519  2.73123  3.46354  2.40513  3.72494  3.29354  2.67741  2.69355  4.24690  2.90347  2.73739  3.18146  2.89801  2.37887  2.77519  2.98518  4.58477  3.61503
          0.01838  4.40170  5.12404  0.61958  0.77255  0.48576  0.95510
     31   2.80579  4.64156  4.02075  3.83933  4.56008  3.45367  4.79996  3.76267  3.79449  3.60420  4.64226  3.92875  4.20906  4.16587  4.00259  3.01583  0.51821  3.39060  5.94071  4.78586     32 T - - -
          2.68618  4.42225  2.77519  2.73123  3.46354  2.40513  3.72494  3.29354  2.67741  2.69355  4.24690  2.90347  2.73739  3.18146  2.89801  2.37887  2.77519  2.98518  4.58477  3.61503
          0.01838  4.40170  5.12404  0.61958  0.77255  0.48576  0.95510
     32   2.68133  5.16706  2.84327  2.16141  4.49733  3.48211  3.74938  3.94544  2.49480  3.38236  4.26863  2.98543  3.65859  1.43963  2.94294  2.55432  3.04526  3.56116  5.64780  4.27443     33 q - - -
          2.68618  4.42225  2.77519  2.73123  3.46354  2.40513  3.72494  3.29354  2.67741  2.69355  4.24690  2.90347  2.73739  3.18146  2.89801  2.37887  2.77519  2.98518  4.58477  3.61503
          0.01838  4.40170  5.12404  0.61958  0.77255  0.48576  0.95510
     33   2.29446  4.45632  3.36607  2.86765  3.35494  3.61022  3.85588  2.97418  2.83194  2.67500  2.83430  3.30210  3.99333  2.94259  3.21284  2.12776  2.44058  2.73799  5.02930  3.00009     34 s - - -
          2.68618  4.42225  2.77519  2.73123  3.46354  2.40513  3.72494  3.29354  2.67741  2.69355  4.24690  2.90347  2.73739  3.18146  2.89801  2.37887  2.77519  2.98518  4.58477  3.61503
          0.01838  4.40170  5.12404  0.61958  0.77255  0.48576  0.95510
     34   3.00247  4.34843  4.80551  4.22786  3.00954  4.25231  4.62078  1.32925  4.08160  1.94853  3.02349  4.34421  3.96637  4.24282  4.17499  3.57708  3.23785  1.54017  5.10990  3.94631     35 i - - -
          2.68618  4.42225  2.77519  2.73123  3.46354  2.40513  3.72494  3.29354  2.67741  2.69355  4.24690  2.90347  2.73739  3.18146  2.89801  2.37887  2.77519  2.98518  4.58477  3.61503
          0.01838  4.40170  5.12404  0.61958  0.77255  0.48576  0.95510
     35   2.66892  4.14243  2.57608  2.01511  4.42244  3.45386  3.53545  3.71483  2.33849  3.39936  4.02402  2.56058  3.84685  2.52727  2.82261  2.49759  2.50668  3.48151  5.55732  3.72338     36 e - - -
          2.68618  4.42225  2.77519  2.73123  3.46354  2.40513  3.72494  3.29354  2.67741  2.69355  4.24690  2.90347  2.73739  3.18146  2.89801  2.37887  2.77519  2.98518  4.58477  3.61503
          0.01838  4.40170  5.12404  0.61958  0.77255  0.48576  0.95510
     36   2.52148  4.24152  3.89009  3.31716  2.05707  3.73652  3.11325  2.64245  3.23022  2.43701  3.35399  3.47375  4.10980  3.48734  3.48724  3.00804  2.56242  2.40273  4.75675  2.46273     37 f - - -
          2.68618  4.42225  2.77519  2.73123  3.46354  2.40513  3.72494  3.29354  2.67741  2.69355  4.24690  2.90347  2.73739  3.18146  2.89801  2.37887  2.77519  2.98518  4.58477  3.61503
          0.01838  4.40170  5.12404  0.61958  0.77255  0.48576  0.95510
     37   2.55149  3.89945  2.99893  2.53113  2.99458  3.36872  3.52363  2.97329  2.76376  2.60383  3.44346  3.10724  3.97326  3.08577  3.07593  2.55965  2.62894  2.54246  5.08025  3.02617     38 e - - -
          2.68618  4.42225  2.77519  2.73123  3.46354  2.40513  3.72494  3.29354  2.67741  2.69355  4.24690  2.90347  2.73739  3.18146  2.89801  2.37887  2.77519  2.98518  4.58477  3.61503
          0.01838  4.40170  5.12404  0.61958  0.77255  0.48576  0.95510
     38   2.60218  5.31112  1.85763  2.20817  4.62912  2.13114  3.73875  4.11444  2.46255  3.60715  4.37481  2.74756  3.74675  2.76804  2.99807  2.62166  3.05450  3.69024  5.75638  4.32884     39 d - - -
          2.68618  4.42225  2.77519  2.73123  3.46354  2.40513  3.72494  3.29354  2.67741  2.69355  4.24690  2.90347  2.73739  3.18146  2.89801  2.37887  2.77519  2.98518  4.58477  3.61503
          0.01838  4.40170  5.12404  0.61958  0.77255  0.48576  0.95510
     39   2.63514  5.07249  2.51293  2.17348  3.90573  2.77449  3.65238  3.83238  2.26243  3.35951  4.12468  2.60355  3.85242  2.63354  2.89114  2.56212  2.78156  2.91048  4.58656  4.14737     40 e - - -
          2.68618  4.42225  2.77519  2.73123  3.46354  2.40513  3.72494  3.29354  2.67741  2.69355  4.24690  2.90347  2.73739  3.18146  2.89801  2.37887  2.77519  2.98518  4.58477  3.61503
          0.01838  4.40170  5.12404  0.61958  0.77255  0.48576  0.95510
     40   2.06266  4.13884  4.11409  3.52804  2.44657  3.19097  4.06575  2.15631  3.40990  2.27174  3.19273  3.73931  4.13103  3.63175  3.59382  2.85708  2.71060  2.16871  4.75348  3.42038     41 a - - -
          2.68618  4.42225  2.77520  2.73123  3.46341  2.40513  3.72495  3.29354  2.67741  2.69355  4.24690  2.90347  2.73740  3.18147  2.89801  2.37887  2.77520  2.98519  4.58477  3.61503
          0.03762  3.47478  5.12404  0.51508  0.90994  0.48576  0.95510
     41   3.32620  4.58204  5.21993  4.70046  3.74340  4.78380  5.32193  0.89847  4.59923  2.07521  3.35010  4.88039  5.03072  4.80917  4.74905  4.16511  3.37978  1.46834  5.72947  4.55923     43 i - - -
          2.68618  4.42225  2.77519  2.73123  3.46354  2.40513  3.72494  3.29354  2.67741  2.69355  4.24690  2.90347  2.73739  3.18146  2.89801  2.37887  2.77519  2.98518  4.58477  3.61503
          0.01838  4.40170  5.12404  0.61958  0.77255  0.48576  0.95510
     42   3.66432  5.77398  0.38571  2.83185  5.24710  3.71018  4.52800  4.97925  3.72919  4.49835  5.51873  3.40440  4.39990  3.78840  4.29434  3.58684  4.02329  4.56994  6.29594  5.07196     44 D - - -
          2.68618  4.42225  2.77519  2.73123  3.46354  2.40513  3.72494  3.29354  2.67741  2.69355  4.24690  2.90347  2.73739  3.18146  2.89801  2.37887  2.77519  2.98518  4.58477  3.61503
          0.01838  4.40170  5.12404  0.61958  0.77255  0.48576  0.95510
     43   2.72362  4.46744  4.03106  3.59343  3.91710  3.58816  4.47569  2.50307  3.45906  2.74213  3.84859  3.79768  4.20090  3.81269  3.73094  2.99520  0.96203  2.45020  5.51977  4.28507     45 t - - -
          2.68618  4.42225  2.77519  2.73123  3.46354  2.40513  3.72494  3.29354  2.67741  2.69355  4.24690  2.90347  2.73739  3.18146  2.89801  2.37887  2.77519  2.98518  4.58477  3.61503
          0.01838  4.40170  5.12404  0.61958  0.77255  0.48576  0.95510
     44   3.60827  5.24095  4.27448  4.20940  5.10991  3.90049  5.21155  4.83366  4.32035  4.38217  5.47422  4.45003  0.25076  4.68926  4.47584  3.79872  4.09437  4.40980  6.11258  5.24692     46 P - - -
          2.68618  4.42225  2.77519  2.73123  3.46354  2.40513  3.72494  3.29354  2.67741  2.69355  4.24690  2.90347  2.73739  3.18146  2.89801  2.37887  2.77519  2.98518  4.58477  3.61503
          0.01838  4.40170  5.12404  0.61958  0.77255  0.48576  0.95510
     45   3.45451  5.14444  4.23216  4.21113  5.28167  0.23946  5.26406  5.04391  4.46138  4.61509  5.61763  4.39932  4.54735  4.74451  4.60782  3.64609  3.97454  4.46941  6.20402  5.41227     47 G - - -
          2.68618  4.42225  2.77519  2.73123  3.46354  2.40513  3.72494  3.29354  2.67741  2.69355  4.24690  2.90347  2.73739  3.18146  2.89801  2.37887  2.77519  2.98518  4.58477  3.61503
          0.01838  4.40170  5.12404  0.61958  0.77255  0.48576  0.95510
     46   3.08403  5.32811  2.70602  0.79274  4.65028  3.52744  4.04917  4.00211  2.91094  3.65714  4.60670  3.11515  4.11655  3.23206  3.35424  3.06532  3.38718  3.32382  5.91416  4.52295     48 e - - -
          2.68618  4.42225  2.77519  2.73123  3.46354  2.40513  3.72494  3.29354  2.67741  2.69355  4.24690  2.90347  2.73739  3.18146  2.89801  2.37887  2.77519  2.98518  4.58477  3.61503
          0.01838  4.40170  5.12404  0.61958  0.77255  0.48576  0.95510
     47   4.17602  5.27525  5.13916  4.92296  1.50266  4.83126  3.68482  3.77332  4.72991  2.81730  4.34278  4.44561  5.10728  4.55489  4.65552  4.21368  4.38443  3.72108  3.78505  0.70479     49 y - - -
          2.68618  4.42225  2.77519  2.73123  3.46354  2.40513  3.72494  3.29354  2.67741  2.69355  4.24690  2.90347  2.73739  3.18146  2.89801  2.37887  2.77519  2.98518  4.58477  3.61503
          0.01838  4.40170  5.12404  0.61958  0.77255  0.48576  0.95510
     48   1.98618  4.15353  4.32230  3.73173  2.86388  3.85450  4.17287  2.00229  3.59175  1.85097  2.67919  3.88846  4.21508  3.78705  3.72842  2.88753  2.95217  2.27899  4.78335  3.60099     50 l - - -
          2.68618  4.42225  2.77519  2.73123  3.46354  2.40513  3.72494  3.29354  2.67741  2.69355  4.24690  2.90347  2.73739  3.18146  2.89801  2.37887  2.77519  2.98518  4.58477  3.61503
          0.01838  4.40170  5.12404  0.61958  0.77255  0.48576  0.95510
     49   3.04178  5.63891  1.98227  1.21236  4.93832  3.43525  3.88263  4.45735  2.80493  3.92528  4.73155  2.88591  4.00331  2.08735  3.36431  2.93877  3.30896  4.01362  6.06623  4.57805     51 e - - -
          2.68618  4.42225  2.77519  2.73123  3.46354  2.40513  3.72494  3.29354  2.67741  2.69355  4.24690  2.90347  2.73739  3.18146  2.89801  2.37887  2.77519  2.98518  4.58477  3.61503
          0.01838  4.40170  5.12404  0.61958  0.77255  0.48576  0.95510
     50   2.66055  4.30134  3.68090  3.10941  3.42514  3.67510  3.35111  2.19336  3.04553  2.27467  2.56578  2.69896  4.05163  3.12828  3.35983  2.93108  2.58554  2.47251  4.89295  3.46725     52 i - - -
          2.68618  4.42225  2.77519  2.73123  3.46354  2.40513  3.72494  3.29354  2.67741  2.69355  4.24690  2.90347  2.73739  3.18146  2.89801  2.37887  2.77519  2.98518  4.58477  3.61503
          0.01838  4.40170  5.12404  0.61958  0.77255  0.48576  0.95510
     51   2.62265  5.00806  3.02336  2.47929  4.31663  2.89835  3.60926  3.75264  2.29162  3.30655  4.09520  2.94567  2.16403  2.82019  2.32807  2.55771  2.90598  3.26312  5.49894  4.14532     53 p - - -
          2.68618  4.42225  2.77519  2.73123  3.46354  2.40513  3.72494  3.29354  2.67741  2.69355  4.24690  2.90347  2.73739  3.18146  2.89801  2.37887  2.77519  2.98518  4.58477  3.61503
          0.03762  4.40170  3.70241  0.61958  0.77255  0.48576  0.95510
     52   2.63147  4.66304  3.20778  2.60062  3.16816  3.31141  3.42737  3.15926  2.55672  2.82636  3.62611  3.13489  3.92834  2.78486  2.01040  2.69889  2.62503  2.87310  4.42925  3.91119     54 r - - -
          2.68618  4.42225  2.77519  2.73123  3.46354  2.40513  3.72494  3.29354  2.67741  2.69355  4.24690  2.90347  2.73739  3.18146  2.89801  2.37887  2.77519  2.98518  4.58477  3.61503
          0.01873  4.38281  5.10516  0.61958  0.77255  0.46829  0.98370
     53   3.28225  4.62684  4.71139  4.23385  1.31468  4.28486  3.54542  3.03954  4.07003  1.78317  3.41098  4.16298  4.61193  4.13846  4.13373  3.60593  3.50655  2.91539  4.10077  1.79232     55 f - - -
          2.68618  4.42225  2.77519  2.73123  3.46354  2.40513  3.72494  3.29354  2.67741  2.69355  4.24690  2.90347  2.73739  3.18146  2.89801  2.37887  2.77519  2.98518  4.58477  3.61503
          0.01838  4.40170  5.12404  0.61958  0.77255  0.48576  0.95510
     54   2.39621  4.08015  3.34725  2.78303  3.69709  3.58973  3.81987  3.07395  2.50461  2.75979  3.63159  2.95888  3.97311  2.98298  2.89453  2.59976  2.89936  2.82567  3.86212  2.14863     56 y - - -
          2.68618  4.42225  2.77519  2.73123  3.46354  2.40513  3.72494  3.29354  2.67741  2.69355  4.24690  2.90347  2.73739  3.18146  2.89801  2.37887  2.77519  2.98518  4.58477  3.61503
          0.01838  4.40170  5.12404  0.61958  0.77255  0.48576  0.95510
     55   2.63183  5.06757  2.97115  2.41637  4.36899  3.17922  2.70565  3.82261  2.34935  3.35265  4.12138  2.80614  3.64980  2.64037  2.36130  2.21523  2.66191  3.43485  5.52635  3.71231     57 s - - -
          2.68618  4.42225  2.77519  2.73123  3.46354  2.40513  3.72494  3.29354  2.67741  2.69355  4.24690  2.90347  2.73739  3.18146  2.89801  2.37887  2.77519  2.98518  4.58477  3.61503
          0.01838  4.40170  5.12404  0.61958  0.77255  0.48576  0.95510
     56   1.46161  4.78240  3.12716  2.62154  4.10933  3.40769  3.64713  3.51719  2.60538  3.13966  3.96789  3.01541  3.92339  2.66691  2.96143  2.43025  2.86132  3.09399  5.39751  4.08698     58 a - - -
          2.68618  4.42225  2.77519  2.73123  3.46354  2.40513  3.72494  3.29354  2.67741  2.69355  4.24690  2.90347  2.73739  3.18146  2.89801  2.37887  2.77519  2.98518  4.58477  3.61503
          0.01838  4.40170  5.12404  0.61958  0.77255  0.48576  0.95510
     57   2.64159  4.03683  4.71141  4.14768  3.40505  4.25468  4.67214  2.08944  4.01405  0.97550  3.27169  4.32679  4.58812  4.20158  4.15953  3.58752  3.30904  2.02663  5.20251  4.05590     59 l - - -
          2.68618  4.42225  2.77519  2.73123  3.46354  2.40513  3.72494  3.29354  2.67741  2.69355  4.24690  2.90347  2.73739  3.18146  2.89801  2.37887  2.77519  2.98518  4.58477  3.61503
          0.01838  4.40170  5.12404  0.61958  0.77255  0.48576  0.95510
     58   2.17219  4.20949  3.89651  3.31822  3.21165  3.72246  4.00812  1.99619  3.22887  2.22027  2.69146  3.61128  4.09529  3.23846  3.05425  2.87527  2.66550  2.41825  4.81430  3.61069     60 i - - -
          2.68618  4.42225  2.77519  2.73123  3.46354  2.40513  3.72494  3.29354  2.67741  2.69355  4.24690  2.90347  2.73739  3.18146  2.89801  2.37887  2.77519  2.98518  4.58477  3.61503
          0.01838  4.40170  5.12404  0.61958  0.77255  0.48576  0.95510
     59   2.61985  4.22755  3.88228  3.30643  3.34864  3.72858  4.01845  2.35389  3.22238  2.07978  3.07558  2.98084  4.10324  3.48321  3.48386  2.52827  2.54073  1.89231  4.84248  3.63651     61 v - - -
          2.68618  4.42225  2.77519  2.73123  3.46354  2.40513  3.72494  3.29354  2.67741  2.69355  4.24690  2.90347  2.73739  3.18146  2.89801  2.37887  2.77519  2.98518  4.58477  3.61503
          0.01838  4.40170  5.12404  0.61958  0.77255  0.48576  0.95510
     60   2.24314  4.44214  3.45008  2.72855  3.51331  3.61620  3.86211  2.84050  2.84758  2.57725  3.43364  3.19306  3.99799  3.15985  3.22410  2.43239  2.15868  2.51709  5.01682  2.98653     62 t - - -
          2.68618  4.42225  2.77519  2.73123  3.46354  2.40513  3.72494  3.29354  2.67741  2.69355  4.24690  2.90347  2.73739  3.18146  2.89801  2.37887  2.77519  2.98518  4.58477  3.61503
          0.01838  4.40170  5.12404  0.61958  0.77255  0.48576  0.95510
     61   1.51683  4.43869  3.60759  3.12369  4.15532  3.02727  4.16100  3.09786  3.10152  3.22455  4.06917  3.41803  3.93156  3.41097  3.47098  1.55028  2.51186  3.13851  5.52192  4.28151     63 a - - -
          2.68618  4.42225  2.77519  2.73123  3.46354  2.40513  3.72494  3.29354  2.67741  2.69355  4.24690  2.90347  2.73739  3.18146  2.89801  2.37887  2.77519  2.98518  4.58477  3.61503
          0.01838  4.40170  5.12404  0.61958  0.77255  0.48576  0.95510
     62   2.49788  3.58411  3.73339  3.16046  3.00144  3.68560  3.60375  2.74773  3.09364  2.32855  2.86055  3.19829  4.06127  2.79727  3.39337  2.64329  2.61892  2.39824  4.86831  2.77489     64 l - - -
          2.68618  4.42225  2.77519  2.73123  3.46354  2.40513  3.72494  3.29354  2.67741  2.69355  4.24690  2.90347  2.73739  3.18146  2.89801  2.37887  2.77519  2.98518  4.58477  3.61503
          0.01838  4.40170  5.12404  0.61958  0.77255  0.48576  0.95510
     63   2.77583  5.29848  1.96755  1.81525  4.63078  3.44367  3.70457  4.12074  2.29260  3.59666  4.35043  2.80375  3.88901  2.40263  2.82731  2.46960  3.01500  3.68378  5.72973  4.30434     65 e - - -
          2.68618  4.42225  2.77519  2.73123  3.46354  2.40513  3.72494  3.29354  2.67741  2.69355  4.24690  2.90347  2.73739  3.18146  2.89801  2.37887  2.77519  2.98518  4.58477  3.61503
          0.01838  4.40170  5.12404  0.61958  0.77255  0.48576  0.95510
     64   1.11348  3.76242  3.90410  3.40085  3.85464  3.38535  4.24725  3.12998  3.32260  2.92284  3.81602  3.59699  3.99793  3.60851  3.40480  2.54250  2.83139  2.25671  5.30372  4.09849     66 a - - -
          2.68618  4.42225  2.77519  2.73123  3.46354  2.40513  3.72494  3.29354  2.67741  2.69355  4.24690  2.90347  2.73739  3.18146  2.89801  2.37887  2.77519  2.98518  4.58477  3.61503
          0.01838  4.40170  5.12404  0.61958  0.77255  0.48576  0.95510
     65   2.51513  5.21649  2.01539  2.07513  4.54828  3.03555  3.66939  4.03091  2.20428  3.51608  4.26498  2.91284  3.86352  2.61416  2.84264  2.41205  2.85969  3.60082  5.65442  4.24101     67 d - - -
          2.68618  4.42225  2.77519  2.73123  3.46354  2.40513  3.72494  3.29354  2.67741  2.69355  4.24690  2.90347  2.73739  3.18146  2.89801  2.37887  2.77519  2.98518  4.58477  3.61503
          0.01838  4.40170  5.12404  0.61958  0.77255  0.48576  0.95510
     66   2.51771  3.79560  4.44638  3.85470  3.26074  3.90729  4.24123  1.98010  3.70090  1.71769  3.04210  3.97474  4.26541  3.88696  3.48999  3.21143  2.84496  1.69024  4.81940  3.63641     68 v - - -
          2.68618  4.42225  2.77519  2.73123  3.46354  2.40513  3.72494  3.29354  2.67741  2.69355  4.24690  2.90347  2.73739  3.18146  2.89801  2.37887  2.77519  2.98518  4.58477  3.61503
          0.01838  4.40170  5.12404  0.61958  0.77255  0.48576  0.95510
     67   3.38377  4.61138  5.34924  4.85719  3.85288  4.91511  5.54044  1.27273  4.77232  2.14000  3.61466  5.03502  5.14868  5.00367  4.93330  4.32295  3.63949  0.91489  5.90679  4.71090     69 v - - -
          2.68618  4.42225  2.77519  2.73123  3.46354  2.40513  3.72494  3.29354  2.67741  2.69355  4.24690  2.90347  2.73739  3.18146  2.89801  2.37887  2.77519  2.98518  4.58477  3.61503
          0.01838  4.40170  5.12404  0.61958  0.77255  0.48576  0.95510
     68   2.35287  4.19772  4.22594  3.64558  3.17929  2.72778  4.18838  2.08530  3.52791  1.74801  3.29716  3.85237  4.22675  3.74952  3.70974  3.15332  2.97336  1.88807  4.86123  3.67006     70 l - - -
          2.68618  4.42225  2.77519  2.73123  3.46354  2.40513  3.72494  3.29354  2.67741  2.69355  4.24690  2.90347  2.73739  3.18146  2.89801  2.37887  2.77519  2.98518  4.58477  3.61503
          0.01838  4.40170  5.12404  0.61958  0.77255  0.48576  0.95510
     69   3.11913  4.57970  5.09392  4.50913  2.92328  4.53597  4.87136  1.95675  4.36283  1.01876  2.58190  4.64313  4.76830  4.42941  4.40958  3.87266  3.49026  1.89509  5.20256  4.12085     71 l - - -
          2.68618  4.42225  2.77519  2.73123  3.46354  2.40513  3.72494  3.29354  2.67741  2.69355  4.24690  2.90347  2.73739  3.18146  2.89801  2.37887  2.77519  2.98518  4.58477  3.61503
          0.01838  4.40170  5.12404  0.61958  0.77255  0.48576  0.95510
     70   3.32076  4.60706  5.16386  4.60290  3.15227  4.66434  5.05226  1.95451  4.47841  1.31050  3.01294  4.76139  4.88920  4.58117  4.55903  4.01667  3.55246  1.18454  5.38751  4.28075     72 v - - -
          2.68618  4.42225  2.77519  2.73123  3.46354  2.40513  3.72494  3.29354  2.67741  2.69355  4.24690  2.90347  2.73739  3.18146  2.89801  2.37887  2.77519  2.98518  4.58477  3.61503
          0.01838  4.40170  5.12404  0.61958  0.77255  0.48576  0.95510
     71   2.27544  4.42048  3.49016  2.92388  3.56290  3.63072  3.87881  2.50059  2.87841  2.32989  3.30475  3.17880  4.01116  2.12084  3.24445  2.81158  2.89743  2.46317  4.99935  3.59921     73 q - - -
          2.68618  4.42225  2.77519  2.73123  3.46354  2.40513  3.72494  3.29354  2.67741  2.69355  4.24690  2.90347  2.73739  3.18146  2.89801  2.37887  2.77519  2.98518  4.58477  3.61503
          0.01838  4.40170  5.12404  0.61958  0.77255  0.48576  0.95510
     72   2.61593  5.43773  1.41123  2.18713  4.77642  3.20125  3.84223  4.27238  2.73544  3.76893  4.56223  2.66296  3.96522  2.97945  3.28127  2.04001  3.19694  3.84158  5.92747  4.47329     74 d - - -
          2.68618  4.42225  2.77519  2.73123  3.46354  2.40513  3.72494  3.29354  2.67741  2.69355  4.24690  2.90347  2.73739  3.18146  2.89801  2.37887  2.77519  2.98518  4.58477  3.61503
          0.01838  4.40170  5.12404  0.61958  0.77255  0.48576  0.95510
     73   1.12622  2.96541  3.90106  3.44828  4.27295  2.80070  4.38608  3.67570  3.40622  3.36699  4.20371  3.57539  2.74740  3.68241  3.71879  2.08149  2.89073  3.21492  5.65492  4.45422     75 a - - -
          2.68618  4.42225  2.77519  2.73123  3.46354  2.40513  3.72494  3.29354  2.67741  2.69355  4.24690  2.90347  2.73739  3.18146  2.89801  2.37887  2.77519  2.98518  4.58477  3.61503
          0.01838  4.40170  5.12404  0.61958  0.77255  0.48576  0.95510
     74   2.58814  4.70600  2.85600  2.63424  3.93752  3.51969  3.77683  3.01288  2.63070  2.97884  3.82283  3.04443  3.92753  2.86969  3.06924  2.52838  1.68393  2.80097  5.27142  3.97252     76 t - - -
          2.68618  4.42225  2.77519  2.73123  3.46354  2.40513  3.72494  3.29354  2.67741  2.69355  4.24690  2.90347  2.73739  3.18146  2.89801  2.37887  2.77519  2.98518  4.58477  3.61503
          0.01838  4.40170  5.12404  0.61958  0.77255  0.48576  0.95510
     75   2.38184  5.15750  2.46152  2.10892  4.48854  3.44786  3.64276  3.96535  2.33401  3.45661  4.20282  2.54193  3.84572  2.59694  2.52388  2.39625  2.86508  3.16900  5.59811  4.19448     77 e - - -
          2.68618  4.42225  2.77519  2.73123  3.46354  2.40513  3.72494  3.29354  2.67741  2.69355  4.24690  2.90347  2.73739  3.18146  2.89801  2.37887  2.77519  2.98518  4.58477  3.61503
          0.01838  4.40170  5.12404  0.61958  0.77255  0.48576  0.95510
     76   2.55282  4.85587  2.57643  2.20426  4.15326  3.39647  3.36435  3.79648  2.34438  2.96165  4.14002  2.80255  2.84598  2.67752  2.77664  2.47104  2.63911  3.46120  5.54436  4.06049     78 e - - -
          2.68618  4.42225  2.77519  2.73123  3.46354  2.40513  3.72494  3.29354  2.67741  2.69355  4.24690  2.90347  2.73739  3.18146  2.89801  2.37887  2.77519  2.98518  4.58477  3.61503
          0.01838  4.40170  5.12404  0.61958  0.77255  0.48576  0.95510
     77   2.66893  4.62972  2.63535  2.10809  4.01960  3.18208  3.49954  3.91926  2.19340  3.42126  3.94046  2.87279  3.84404  2.36537  2.46405  2.55841  2.90007  3.50429  5.57139  3.46391     79 e - - -
          2.68618  4.42225  2.77519  2.73123  3.46354  2.40513  3.72494  3.29354  2.67741  2.69355  4.24690  2.90347  2.73739  3.18146  2.89801  2.37887  2.77519  2.98518  4.58477  3.61503
          0.09631  4.40170  2.53122  0.61958  0.77255  0.48576  0.95510
     78   2.50581  3.67569  3.49410  2.85368  3.44347  3.61057  3.86214  2.63933  2.74769  2.45970  3.13465  2.83960  3.76771  3.18758  3.24256  2.24596  2.68673  2.47099  4.95011  3.40596     80 s - - -
          2.68618  4.42225  2.77519  2.73123  3.46354  2.40513  3.72494  3.29354  2.67741  2.69355  4.24690  2.90347  2.73739  3.18146  2.89801  2.37887  2.77519  2.98518  4.58477  3.61503
          0.01985  4.32524  5.04759  0.61958  0.77255  0.42368  1.06315
     79   2.44169  4.18896  3.45521  2.88967  3.20752  3.61800  3.86312  2.75509  2.72233  2.30776  3.53761  3.31828  3.37626  2.80869  2.65124  2.57238  2.58960  2.65550  4.23676  3.60817     81 l - - -
          2.68618  4.42225  2.77519  2.73123  3.46354  2.40513  3.72494  3.29354  2.67741  2.69355  4.24690  2.90347  2.73739  3.18146  2.89801  2.37887  2.77519  2.98518  4.58477  3.61503
          0.01838  4.40170  5.12404  0.61958  0.77255  0.48576  0.95510
     80   2.77186  4.16702  4.53504  3.93740  2.13523  3.92671  4.22011  2.16048  3.76623  1.68135  3.06272  4.01674  3.95278  3.91771  3.83886  3.23292  3.00240  2.16346  4.72919  2.57273     82 l - - -
          2.68618  4.42225  2.77519  2.73123  3.46354  2.40513  3.72494  3.29354  2.67741  2.69355  4.24690  2.90347  2.73739  3.18146  2.89801  2.37887  2.77519  2.98518  4.58477  3.61503
          0.01838  4.40170  5.12404  0.61958  0.77255  0.48576  0.95510
     81   2.62787  4.78080  3.08888  2.81448  4.45334  3.38843  4.05713  3.88749  2.84729  3.50214  4.34399  3.10081  1.11376  3.10052  3.06973  2.61498  3.09275  3.47530  5.71537  4.42397     83 p - - -
          2.68618  4.42225  2.77519  2.73123  3.46354  2.40513  3.72494  3.29354  2.67741  2.69355  4.24690  2.90347  2.73739  3.18146  2.89801  2.37887  2.77519  2.98518  4.58477  3.61503
          0.01838  4.40170  5.12404  0.61958  0.77255  0.48576  0.95510
     82   2.72570  4.80433  3.00808  2.74241  4.42007  3.05600  3.75273  3.87596  2.87665  3.48708  4.32362  3.19265  1.19757  3.07219  3.27885  2.41751  3.08057  3.46842  5.69963  4.38421     84 p - - -
          2.68618  4.42225  2.77519  2.73123  3.46354  2.40513  3.72494  3.29354  2.67741  2.69355  4.24690  2.90347  2.73739  3.18146  2.89801  2.37887  2.77519  2.98518  4.58477  3.61503
          0.01838  4.40170  5.12404  0.61958  0.77255  0.48576  0.95510
     83   2.59703  3.63279  3.19211  2.66735  4.12596  1.78493  3.82841  3.53541  2.58932  3.16043  3.98459  2.45208  3.91172  3.00247  2.90110  2.61016  2.63793  3.19370  5.41793  4.11175     85 g - - -
          2.68618  4.42225  2.77519  2.73123  3.46354  2.40513  3.72494  3.29354  2.67741  2.69355  4.24690  2.90347  2.73739  3.18146  2.89801  2.37887  2.77519  2.98518  4.58477  3.61503
          0.01838  4.40170  5.12404  0.61958  0.77255  0.48576  0.95510
     84   2.77234  3.79259  4.55550  3.96355  1.55769  3.91984  4.15463  2.27537  3.78412  2.01803  3.20335  4.01021  4.27246  3.92655  3.84292  3.22781  3.00317  2.18150  4.21550  2.99327     86 f - - -
          2.68618  4.42225  2.77519  2.73123  3.46354  2.40513  3.72494  3.29354  2.67741  2.69355  4.24690  2.90347  2.73739  3.18146  2.89801  2.37887  2.77519  2.98518  4.58477  3.61503
          0.01838  4.40170  5.12404  0.61958  0.77255  0.48576  0.95510
     85   1.74656  3.69163  3.86738  3.29413  3.16339  3.58043  4.01366  2.54388  3.21244  2.40204  3.35549  3.59302  4.08536  3.47327  3.39143  2.76307  2.38271  2.19095  4.84910  3.64298     87 a - - -
          2.68618  4.42225  2.77519  2.73123  3.46354  2.40513  3.72494  3.29354  2.67741  2.69355  4.24690  2.90347  2.73739  3.18146  2.89801  2.37887  2.77519  2.98518  4.58477  3.61503
          0.01838  4.40170  5.12404  0.61958  0.77255  0.48576  0.95510
     86   2.38836  4.91761  3.03898  2.48261  3.85463  2.77969  3.48187  3.59705  2.28880  2.97468  3.98586  3.00758  3.69150  2.69836  2.86454  2.16672  2.47937  3.25894  5.41141  4.06517     88 s - - -
          2.68618  4.42225  2.77519  2.73123  3.46354  2.40513  3.72494  3.29354  2.67741  2.69355  4.24690  2.90347  2.73739  3.18146  2.89801  2.37887  2.77519  2.98518  4.58477  3.61503
          0.01838  4.40170  5.12404  0.61958  0.77255  0.48576  0.95510
     87   2.21594  3.84644  3.99469  3.41296  2.99128  3.73790  4.03272  2.43260  3.10583  2.34455  2.38021  3.66915  4.10977  3.47366  3.53330  2.63559  2.43724  2.22501  4.78047  3.58246     89 a - - -
          2.68618  4.42225  2.77519  2.73123  3.46354  2.40513  3.72494  3.29354  2.67741  2.69355  4.24690  2.90347  2.73739  3.18146  2.89801  2.37887  2.77519  2.98518  4.58477  3.61503
          0.01838  4.40170  5.12404  0.61958  0.77255  0.48576  0.95510
     88   2.62915  3.53929  4.37591  3.78410  1.58794  3.84179  4.13833  2.38341  3.62818  2.05428  3.22024  3.90051  4.20604  3.80979  3.73814  2.96818  2.94066  2.27960  4.70350  3.26666     90 f - - -
          2.68618  4.42225  2.77519  2.73123  3.46354  2.40513  3.72494  3.29354  2.67741  2.69355  4.24690  2.90347  2.73739  3.18146  2.89801  2.37887  2.77519  2.98518  4.58477  3.61503
          0.01838  4.40170  5.12404  0.61958  0.77255  0.48576  0.95510
     89   2.36531  4.21561  3.02930  2.30068  4.19486  3.48348  3.68468  3.55271  2.46686  3.11884  3.66524  2.26966  3.16172  2.82059  2.69151  2.40939  2.70869  3.27937  5.42550  4.07473     91 n - - -
          2.68618  4.42226  2.77520  2.73124  3.46354  2.40506  3.72495  3.29354  2.67741  2.69355  4.24690  2.90347  2.73740  3.18147  2.89801  2.37887  2.77520  2.98519  4.58477  3.61504
          0.04917  3.16943  5.12404  0.46867  0.98306  0.48576  0.95510
     90   2.45288  4.98525  3.07977  2.51079  4.26305  3.51757  3.69072  3.28467  2.09001  3.16744  4.05192  3.02977  3.45398  2.71425  1.84008  2.61627  2.94182  3.23949  5.45460  4.11729     93 r - - -
          2.68618  4.42225  2.77519  2.73123  3.46354  2.40513  3.72494  3.29354  2.67741  2.69355  4.24690  2.90347  2.73739  3.18146  2.89801  2.37887  2.77519  2.98518  4.58477  3.61503
          0.01838  4.40170  5.12404  0.61958  0.77255  0.48576  0.95510
     91   2.83182  5.22178  2.60780  2.20932  4.52368  3.47676  3.76062  3.97678  2.33233  3.50677  4.30150  2.96234  1.58412  2.83892  2.92447  2.79978  2.92799  3.59430  5.68253  4.29610     94 p - - -
          2.68618  4.42225  2.77519  2.73123  3.46354  2.40513  3.72494  3.29354  2.67741  2.69355  4.24690  2.90347  2.73739  3.18146  2.89801  2.37887  2.77519  2.98518  4.58477  3.61503
          0.01838  4.40170  5.12404  0.61958  0.77255  0.48576  0.95510
     92   2.56259  3.84738  4.35992  3.79725  3.46791  3.91863  4.36275  2.11490  3.68021  2.34613  3.42836  3.97968  4.32198  3.91116  3.86440  2.76349  2.96186  1.16174  5.04261  3.84618     95 v - - -
          2.68618  4.42225  2.77519  2.73123  3.46354  2.40513  3.72494  3.29354  2.67741  2.69355  4.24690  2.90347  2.73739  3.18146  2.89801  2.37887  2.77519  2.98518  4.58477  3.61503
          0.01838  4.40170  5.12404  0.61958  0.77255  0.48576  0.95510
     93   2.81011  4.23796  4.66252  4.07346  3.00258  4.07096  4.41617  1.39069  3.91191  1.96832  3.24713  4.16740  4.40821  4.07478  3.99465  3.38595  2.89519  1.68714  4.42288  3.75668     96 i - - -
          2.68618  4.42225  2.77519  2.73123  3.46354  2.40513  3.72494  3.29354  2.67741  2.69355  4.24690  2.90347  2.73739  3.18146  2.89801  2.37887  2.77519  2.98518  4.58477  3.61503
          0.01838  4.40170  5.12404  0.61958  0.77255  0.48576  0.95510
     94   3.45451  5.14444  4.23216  4.21113  5.28167  0.23946  5.26406  5.04391  4.46138  4.61509  5.61763  4.39932  4.54735  4.74451  4.60782  3.64609  3.97454  4.46941  6.20402  5.41227     97 G - - -
          2.68618  4.42225  2.77519  2.73123  3.46354  2.40513  3.72494  3.29354  2.67741  2.69355  4.24690  2.90347  2.73739  3.18146  2.89801  2.37887  2.77519  2.98518  4.58477  3.61503
          0.01838  4.40170  5.12404  0.61958  0.77255  0.48576  0.95510
     95   3.04237  4.14979  5.17344  4.66021  3.84470  4.69174  5.27604  1.34933  4.56510  2.31082  3.64708  4.81225  4.98039  4.80223  4.72270  4.07315  3.50365  0.92251  5.74605  4.53714     98 v - - -
          2.68618  4.42225  2.77519  2.73123  3.46354  2.40513  3.72494  3.29354  2.67741  2.69355  4.24690  2.90347  2.73739  3.18146  2.89801  2.37887  2.77519  2.98518  4.58477  3.61503
          0.01838  4.40170  5.12404  0.61958  0.77255  0.48576  0.95510
     96   3.22694  4.58719  5.28752  4.79874  3.89570  4.84995  5.49861  1.30878  4.71208  2.30552  3.66141  4.97420  5.11175  4.96460  4.88532  4.25579  3.60609  0.86867  5.91576  4.70661     99 v - - -
          2.68618  4.42225  2.77519  2.73123  3.46354  2.40513  3.72494  3.29354  2.67741  2.69355  4.24690  2.90347  2.73739  3.18146  2.89801  2.37887  2.77519  2.98518  4.58477  3.61503
          0.01838  4.40170  5.12404  0.61958  0.77255  0.48576  0.95510
     97   2.57323  4.56987  3.32550  3.02395  4.44363  3.28165  4.21203  3.86082  3.11153  3.52483  4.35663  2.57481  3.95309  3.43745  3.48314  2.30055  1.04840  3.39632  5.75912  4.49027    100 t - - -
          2.68618  4.42225  2.77519  2.73123  3.46354  2.40513  3.72494  3.29354  2.67741  2.69355  4.24690  2.90347  2.73739  3.18146  2.89801  2.37887  2.77519  2.98518  4.58477  3.61503
          0.01838  4.40170  5.12404  0.61958  0.77255  0.48576  0.95510
     98   3.22313  5.43648  3.41697  2.86143  4.86147  3.80822  3.48589  4.25680  0.90848  3.66736  4.52040  3.30115  4.19345  2.37670  2.33026  3.19048  3.39334  3.91422  5.68525  4.47695    101 k - - -
          2.68618  4.42225  2.77519  2.73123  3.46354  2.40513  3.72494  3.29354  2.67741  2.69355  4.24690  2.90347  2.73739  3.18146  2.89801  2.37887  2.77519  2.98518  4.58477  3.61503
          0.01838  4.40170  5.12404  0.61958  0.77255  0.48576  0.95510
     99   2.47684  3.93805  4.09024  3.50806  3.28792  3.77016  4.08540  1.53891  3.28001  2.36116  2.99038  3.73678  4.14513  3.62784  3.46545  2.86396  2.53872  2.23629  4.79969  3.60466    102 i - - -
          2.68618  4.42225  2.77519  2.73123  3.46354  2.40513  3.72494  3.29354  2.67741  2.69355  4.24690  2.90347  2.73739  3.18146  2.89801  2.37887  2.77519  2.98518  4.58477  3.61503
          0.01838  4.40170  5.12404  0.61958  0.77255  0.48576  0.95510
    100   3.13700  5.56465  0.74965  2.38316  5.10955  3.02684  4.10579  4.66601  3.21482  4.18639  5.06027  2.95462  4.08019  3.29518  3.83710  2.77169  3.49195  4.17687  6.32610  4.81457    103 d - - -
          2.68618  4.42225  2.77519  2.73123  3.46354  2.40513  3.72494  3.29354  2.67741  2.69355  4.24690  2.90347  2.73739  3.18146  2.89801  2.37887  2.77519  2.98518  4.58477  3.61503
          0.05990  4.40170  3.08171  0.61958  0.77255  0.48576  0.95510
    101   2.50236  4.55260  3.32416  2.68493  3.72119  3.57786  3.17101  2.89342  2.63289  1.97964  3.64629  3.12983  3.96073  3.04348  2.40022  2.76710  2.89567  2.64483  5.10588  3.84209    104 l - - -
          2.68618  4.42225  2.77519  2.73123  3.46354  2.40513  3.72494  3.29354  2.67741  2.69355  4.24690  2.90347  2.73739  3.18146  2.89801  2.37887  2.77519  2.98518  4.58477  3.61503
          0.01915  4.36095  5.08330  0.61958  0.77255  0.54582  0.86599
    102   2.12587  4.28346  3.01017  2.25616  4.02996  3.23225  3.70510  3.43878  2.40001  2.93283  3.88035  3.04197  2.68624  2.84014  2.97649  2.63799  2.88589  2.96134  4.46157  3.99442    105 a - - -
          2.68618  4.42225  2.77519  2.73123  3.46354  2.40513  3.72494  3.29354  2.67741  2.69355  4.24690  2.90347  2.73739  3.18146  2.89801  2.37887  2.77519  2.98518  4.58477  3.61503
          0.03254  4.36095  3.95026  0.61958  0.77255  0.44996  1.01516
    103   1.81102  4.06363  2.91945  2.30374  4.05371  3.15711  3.62499  3.29725  2.48538  3.08041  3.90137  3.04786  3.89310  2.87517  2.98626  2.50424  2.72877  3.04003  5.33784  4.01257    106 a - - -
          2.68618  4.42225  2.77519  2.73123  3.46354  2.40513  3.72494  3.29354  2.67741  2.69355  4.24690  2.90347  2.73739  3.18146  2.89801  2.37887  2.77519  2.98518  4.58477  3.61503
          0.01861  4.38909  5.11144  0.61958  0.77255  0.47392  0.97434
    104   2.61223  5.25862  1.95494  2.35850  4.58870  3.29979  3.57015  4.07261  2.31703  3.55591  4.31034  2.15024  3.88187  2.35241  2.81160  2.70912  2.99278  3.64262  5.69358  4.27665    107 d - - -
          2.68618  4.42225  2.77519  2.73123  3.46354  2.40513  3.72494  3.29354  2.67741  2.69355  4.24690  2.90347  2.73739  3.18146  2.89801  2.37887  2.77519  2.98518  4.58477  3.61503
          0.01838  4.40170  5.12404  0.61958  0.77255  0.48576  0.95510
    105   2.60827  4.32246  3.64525  3.07435  3.45090  3.66749  3.93010  2.10287  3.01102  2.27327  3.24714  3.37826  2.96805  2.96578  2.87804  2.86915  2.80451  2.22796  4.91298  3.68997    108 i - - -
          2.68618  4.42225  2.77519  2.73123  3.46354  2.40513  3.72494  3.29354  2.67741  2.69355  4.24690  2.90347  2.73739  3.18146  2.89801  2.37887  2.77519  2.98518  4.58477  3.61503
          0.01838  4.40170  5.12404  0.61958  0.77255  0.48576  0.95510
    106   2.38374  5.17003  2.51880  1.83669  4.50425  3.35587  3.41555  3.98311  2.11683  3.33064  4.21473  2.87476  3.71167  2.74498  2.65072  2.59435  2.87872  3.55506  5.60792  4.20246    109 e - - -
          2.68618  4.42225  2.77519  2.73123  3.46354  2.40513  3.72494  3.29354  2.67741  2.69355  4.24690  2.90347  2.73739  3.18146  2.89801  2.37887  2.77519  2.98518  4.58477  3.61503
          0.01838  4.40170  5.12404  0.61958  0.77255  0.48576  0.95510
    107   2.62285  5.06256  2.80511  2.41330  4.36232  3.46379  3.30297  3.46081  2.17474  3.17518  3.93316  2.78164  3.85575  2.46172  2.14514  2.61525  2.82968  3.23539  5.52258  3.77857    110 r - - -
          2.68618  4.42225  2.77519  2.73123  3.46354  2.40513  3.72494  3.29354  2.67741  2.69355  4.24690  2.90347  2.73739  3.18146  2.89801  2.37887  2.77519  2.98518  4.58477  3.61503
          0.01838  4.40170  5.12404  0.61958  0.77255  0.48576  0.95510
    108   0.83765  4.33071  3.93702  3.56801  4.45131  2.94327  4.51658  3.82146  3.54825  3.54682  4.37711  3.62545  3.92535  3.81747  3.83433  2.15039  2.65083  3.00714  5.82329  4.63840    111 a - - -
          2.68618  4.42225  2.77519  2.73123  3.46354  2.40513  3.72494  3.29354  2.67741  2.69355  4.24690  2.90347  2.73739  3.18146  2.89801  2.37887  2.77519  2.98518  4.58477  3.61503
          0.01838  4.40170  5.12404  0.61958  0.77255  0.48576  0.95510
    109   2.47667  4.71369  2.99758  2.17216  4.29039  3.47428  3.40752  3.42736  1.96653  3.28566  3.96552  2.97313  3.86546  2.71828  2.38831  2.62976  2.81833  3.16969  5.48086  3.55022    112 k - - -
          2.68618  4.42225  2.77519  2.73123  3.46354  2.40513  3.72494  3.29354  2.67741  2.69355  4.24690  2.90347  2.73739  3.18146  2.89801  2.37887  2.77519  2.98518  4.58477  3.61503
          0.01838  4.40170  5.12404  0.61958  0.77255  0.48576  0.95510
    110   2.37655  5.13139  2.74660  2.08520  4.45665  3.29816  3.48847  3.92870  2.22697  3.16397  4.17740  2.65025  3.84354  2.64040  2.61493  2.32996  2.80816  3.44044  4.95978  4.17751    113 e - - -
          2.68618  4.42225  2.77519  2.73123  3.46354  2.40513  3.72494  3.29354  2.67741  2.69355  4.24690  2.90347  2.73739  3.18146  2.89801  2.37887  2.77519  2.98518  4.58477  3.61503
          0.01838  4.40170  5.12404  0.61958  0.77255  0.48576  0.95510
    111   2.65635  3.61331  4.00381  3.42140  2.84446  3.73876  3.26672  2.33176  3.14179  2.11946  3.28030  3.54043  4.10994  3.40242  2.87327  2.85573  2.78973  2.30586  3.28997  3.15355    114 l - - -
          2.68618  4.42225  2.77519  2.73123  3.46354  2.40513  3.72494  3.29354  2.67741  2.69355  4.24690  2.90347  2.73739  3.18146  2.89801  2.37887  2.77519  2.98518  4.58477  3.61503
          0.01838  4.40170  5.12404  0.61958  0.77255  0.48576  0.95510
    112   3.73788  5.03368  5.28985  4.77593  3.22268  4.95137  5.24980  2.42067  4.52253  0.52754  2.80414  5.02953  5.09574  4.64054  4.59529  4.37355  3.96625  2.63070  5.40739  4.32572    115 L - - -
          2.68618  4.42225  2.77519  2.73123  3.46354  2.40513  3.72494  3.29354  2.67741  2.69355  4.24690  2.90347  2.73739  3.18146  2.89801  2.37887  2.77519  2.98518  4.58477  3.61503
          0.01838  4.40170  5.12404  0.61958  0.77255  0.48576  0.95510
    113   2.39028  5.00625  2.89608  2.15560  4.28652  3.37781  3.66646  3.39161  2.28219  2.82898  3.85461  2.85384  3.86307  2.56844  2.36983  2.61985  2.85942  3.27701  4.80265  4.11210    116 e - - -
          2.68618  4.42225  2.77519  2.73123  3.46354  2.40513  3.72494  3.29354  2.67741  2.69355  4.24690  2.90347  2.73739  3.18146  2.89801  2.37887  2.77519  2.98518  4.58477  3.61503
          0.01838  4.40170  5.12404  0.61958  0.77255  0.48576  0.95510
    114   2.63036  4.84435  2.85594  2.10987  3.78211  3.50317  3.56931  3.48914  2.51428  2.50328  3.05357  3.04008  3.89257  2.47164  2.66933  2.70748  2.89792  3.17257  4.93912  3.61394    117 e - - -
          2.68618  4.42225  2.77519  2.73123  3.46354  2.40513  3.72494  3.29354  2.67741  2.69355  4.24690  2.90347  2.73739  3.18146  2.89801  2.37887  2.77519  2.98518  4.58477  3.61503
          0.01838  4.40170  5.12404  0.61958  0.77255  0.48576  0.95510
    115   0.97968  4.35888  3.82301  3.37852  4.23849  2.94100  4.34319  3.48746  3.34366  3.31923  4.16686  3.54869  3.93573  3.63233  3.66537  2.22902  2.58028  2.83748  5.62397  4.41458    118 a - - -
          2.68618  4.42225  2.77519  2.73123  3.46354  2.40513  3.72494  3.29354  2.67741  2.69355  4.24690  2.90347  2.73739  3.18146  2.89801  2.37887  2.77519  2.98518  4.58477  3.61503
          0.01838  4.40170  5.12404  0.61958  0.77255  0.48576  0.95510
    116   3.45451  5.14444  4.23216  4.21113  5.28167  0.23946  5.26406  5.04391  4.46138  4.61509  5.61763  4.39932  4.54735  4.74451  4.60782  3.64609  3.97454  4.46941  6.20402  5.41227    119 G - - -
          2.68618  4.42225  2.77519  2.73123  3.46354  2.40513  3.72494  3.29354  2.67741  2.69355  4.24690  2.90347  2.73739  3.18146  2.89801  2.37887  2.77519  2.98518  4.58477  3.61503
          0.01838  4.40170  5.12404  0.61958  0.77255  0.48576  0.95510
    117   2.09747  2.82435  4.59930  4.04770  3.54426  4.03416  4.55324  1.94125  3.92075  2.44005  3.47991  4.17146  4.44361  4.13528  4.06949  3.37676  3.05285  1.25245  5.16900  3.97491    120 v - - -
          2.68618  4.42225  2.77519  2.73123  3.46354  2.40513  3.72494  3.29354  2.67741  2.69355  4.24690  2.90347  2.73739  3.18146  2.89801  2.37887  2.77519  2.98518  4.58477  3.61503
          0.01838  4.40170  5.12404  0.61958  0.77255  0.48576  0.95510
    118   2.68360  5.17815  2.70840  2.15184  4.51832  3.34561  3.40432  3.99876  1.88682  3.47938  4.22137  2.72714  3.70863  2.64199  2.38320  2.50006  2.71700  3.56643  5.61144  4.20619    121 k - - -
          2.68626  4.42233  2.77520  2.73085  3.46362  2.40509  3.72502  3.29362  2.67720  2.69363  4.24672  2.90350  2.73736  3.18151  2.89808  2.37895  2.77527  2.98526  4.58485  3.61511
          0.33977  1.26545  5.12404  0.34388  1.23448  0.48576  0.95510
    119   2.62977  5.17535  2.76280  2.06034  4.51156  3.45157  3.38728  3.98970  2.05853  3.47477  4.22001  2.77137  2.54812  2.63950  2.61921  2.65372  2.79627  3.56157  5.61062  4.20699    124 k - - -
          2.68618  4.42225  2.77519  2.73123  3.46354  2.40513  3.72494  3.29354  2.67741  2.69355  4.24690  2.90347  2.73739  3.18146  2.89801  2.37887  2.77519  2.98518  4.58477  3.61503
          0.01838  4.40170  5.12404  0.61958  0.77255  0.48576  0.95510
    120   2.83431  4.22058  4.56463  3.98119  2.95803  4.01867  4.33406  1.37045  3.82634  2.22401  3.28733  4.09031  4.36624  4.00492  3.92930  3.18533  3.06933  1.70562  4.86740  3.02279    125 i - - -
          2.68618  4.42225  2.77519  2.73123  3.46354  2.40513  3.72494  3.29354  2.67741  2.69355  4.24690  2.90347  2.73739  3.18146  2.89801  2.37887  2.77519  2.98518  4.58477  3.61503
          0.01838  4.40170  5.12404  0.61958  0.77255  0.48576  0.95510
    121   2.74100  3.88031  4.32545  3.74408  1.54715  3.85271  3.84376  2.43783  3.59547  2.27935  3.27684  3.86954  4.21577  3.78064  3.50888  3.14991  2.97253  2.26051  4.58524  2.64954    126 f - - -
          2.68618  4.42225  2.77519  2.73123  3.46354  2.40513  3.72494  3.29354  2.67741  2.69355  4.24690  2.90347  2.73739  3.18146  2.89801  2.37887  2.77519  2.98518  4.58477  3.61503
          0.01838  4.40170  5.12404  0.61958  0.77255  0.48576  0.95510
    122   2.44836  3.62956  3.43175  2.53983  2.80142  3.53985  3.53111  2.97148  2.76583  2.47311  3.55440  3.30161  3.12035  3.14510  2.72023  2.80921  2.89298  2.47924  5.02697  3.38656    127 a - - -
          2.68618  4.42225  2.77519  2.73123  3.46354  2.40513  3.72494  3.29354  2.67741  2.69355  4.24690  2.90347  2.73739  3.18146  2.89801  2.37887  2.77519  2.98518  4.58477  3.61503
          0.01838  4.40170  5.12404  0.61958  0.77255  0.48576  0.95510
    123   3.05889  3.94308  4.83393  4.30538  3.74501  4.32493  4.90553  1.75971  4.19381  2.46713  3.60734  4.45639  4.70300  4.43563  4.36736  3.68762  2.62626  0.89533  5.49907  4.29331    128 v - - -
          2.68618  4.42225  2.77519  2.73123  3.46354  2.40513  3.72494  3.29354  2.67741  2.69355  4.24690  2.90347  2.73739  3.18146  2.89801  2.37887  2.77519  2.98518  4.58477  3.61503
          0.01838  4.40170  5.12404  0.61958  0.77255  0.48576  0.95510
    124   2.82854  5.03861  2.29413  2.56910  4.71625  3.35425  4.06135  4.22351  3.01988  3.79970  4.62655  2.91317  3.99553  3.24432  3.51961  0.96347  3.19632  3.75007  5.96632  4.56899    129 s - - -
          2.68618  4.42225  2.77519  2.73123  3.46354  2.40513  3.72494  3.29354  2.67741  2.69355  4.24690  2.90347  2.73739  3.18146  2.89801  2.37887  2.77519  2.98518  4.58477  3.61503
          0.01838  4.40170  5.12404  0.61958  0.77255  0.48576  0.95510
    125   1.13995  3.78962  3.99475  3.56689  4.40180  3.01912  4.48640  3.79106  3.51567  3.49926  4.32680  3.62357  3.91771  3.78542  3.80857  1.48295  2.68454  3.14960  5.77518  4.58843    130 a - - -
          2.68618  4.42225  2.77519  2.73123  3.46354  2.40513  3.72494  3.29354  2.67741  2.69355  4.24690  2.90347  2.73739  3.18146  2.89801  2.37887  2.77519  2.98518  4.58477  3.61503
          0.01838  4.40170  5.12404  0.61958  0.77255  0.48576  0.95510
    126   2.60693  4.16520  4.01248  3.42958  3.11235  3.74092  3.47195  2.31817  3.12754  2.01363  3.07154  3.67879  4.11189  3.48044  3.12326  3.02009  2.82683  2.06333  4.77244  2.53980    131 l - - -
          2.68618  4.42225  2.77519  2.73123  3.46354  2.40513  3.72494  3.29354  2.67741  2.69355  4.24690  2.90347  2.73739  3.18146  2.89801  2.37887  2.77519  2.98518  4.58477  3.61503
          0.01838  4.40170  5.12404  0.61958  0.77255  0.48576  0.95510
    127   2.69092  4.96059  2.72180  2.39737  4.35142  3.43847  3.86344  3.77527  2.72450  3.37807  4.20245  2.78654  3.95043  3.03038  3.19500  2.55379  1.32270  3.41565  5.61435  4.26624    132 t - - -
          2.68618  4.42225  2.77519  2.73123  3.46354  2.40513  3.72494  3.29354  2.67741  2.69355  4.24690  2.90347  2.73739  3.18146  2.89801  2.37887  2.77519  2.98518  4.58477  3.61503
          0.01838  4.40170  5.12404  0.61958  0.77255  0.48576  0.95510
    128   2.74557  4.75662  3.25411  2.92596  4.36760  1.03885  4.06885  3.83585  2.79787  3.18455  4.31862  3.14064  4.02734  3.28077  2.74048  2.85223  3.10796  3.44119  5.64040  4.35165    133 g - - -
          2.68618  4.42225  2.77519  2.73123  3.46354  2.40513  3.72494  3.29354  2.67741  2.69355  4.24690  2.90347  2.73739  3.18146  2.89801  2.37887  2.77519  2.98518  4.58477  3.61503
          0.01838  4.40170  5.12404  0.61958  0.77255  0.48576  0.95510
    129   2.40947  5.09196  2.86552  1.63636  4.39769  3.46226  3.65889  3.59118  2.23958  3.37911  4.14481  2.94674  3.85965  2.63925  2.83072  2.66503  2.64432  3.46148  5.54757  3.96178    134 e - - -
          2.68618  4.42225  2.77519  2.73123  3.46354  2.40513  3.72494  3.29354  2.67741  2.69355  4.24690  2.90347  2.73739  3.18146  2.89801  2.37887  2.77519  2.98518  4.58477  3.61503
          0.01838  4.40170  5.12404  0.61958  0.77255  0.48576  0.95510
    130   3.45451  5.14444  4.23216  4.21113  5.28167  0.23946  5.26406  5.04391  4.46138  4.61509  5.61763  4.39932  4.54735  4.74451  4.60782  3.64609  3.97454  4.46941  6.20402  5.41227    135 G - - -
          2.68618  4.42225  2.77519  2.73123  3.46354  2.40513  3.72494  3.29354  2.67741  2.69355  4.24690  2.90347  2.73739  3.18146  2.89801  2.37887  2.77519  2.98518  4.58477  3.61503
          0.01838  4.40170  5.12404  0.61958  0.77255  0.48576  0.95510
    131   3.32910  4.61504  5.21742  4.64284  2.72595  4.64851  5.00690  1.29678  4.50137  1.34204  2.84099  4.77100  4.86264  4.55877  4.53966  3.99794  3.55517  1.90223  5.29970  4.21503    136 i - - -
          2.68618  4.42225  2.77519  2.73123  3.46354  2.40513  3.72494  3.29354  2.67741  2.69355  4.24690  2.90347  2.73739  3.18146  2.89801  2.37887  2.77519  2.98518  4.58477  3.61503
          0.01838  4.40170  5.12404  0.61958  0.77255  0.48576  0.95510
    132   2.30344  5.11969  2.47908  2.07351  4.43984  3.32970  3.64306  3.79859  2.16350  3.41424  4.16723  2.78158  3.52993  2.74821  2.76213  2.54724  2.73757  3.49692  4.02486  4.17203    137 e - - -
          2.68618  4.42225  2.77519  2.73123  3.46354  2.40513  3.72494  3.29354  2.67741  2.69355  4.24690  2.90347  2.73739  3.18146  2.89801  2.37887  2.77519  2.98518  4.58477  3.61503
          0.01838  4.40170  5.12404  0.61958  0.77255  0.48576  0.95510
    133   2.42989  5.13717  2.73859  1.71569  4.17261  3.35962  3.64363  3.93399  2.19827  3.36280  4.18385  2.89544  3.84711  2.56646  2.68986  2.64707  2.79991  3.41688  5.58130  4.18300    138 e - - -
          2.68618  4.42225  2.77519  2.73123  3.46354  2.40513  3.72494  3.29354  2.67741  2.69355  4.24690  2.90347  2.73739  3.18146  2.89801  2.37887  2.77519  2.98518  4.58477  3.61503
          0.01838  4.40170  5.12404  0.61958  0.77255  0.48576  0.95510
    134   3.57263  4.83199  5.36649  4.80262  3.31440  4.93387  5.28344  1.92840  4.67494  0.74363  2.90682  5.02179  5.06096  4.69931  4.73078  4.30424  3.79262  2.00387  5.46318  4.44436    139 l - - -
          2.68618  4.42225  2.77519  2.73123  3.46354  2.40513  3.72494  3.29354  2.67741  2.69355  4.24690  2.90347  2.73739  3.18146  2.89801  2.37887  2.77519  2.98518  4.58477  3.61503
          0.01838  4.40170  5.12404  0.61958  0.77255  0.48576  0.95510
    135   2.52895  4.94042  3.03004  2.22523  4.19987  3.48563  3.68331  3.31507  2.12362  2.69682  3.74783  2.90104  3.87615  2.74634  2.56041  2.39626  2.73225  3.11360  5.42750  4.07680    140 k - - -
          2.68618  4.42225  2.77519  2.73123  3.46354  2.40513  3.72494  3.29354  2.67741  2.69355  4.24690  2.90347  2.73739  3.18146  2.89801  2.37887  2.77519  2.98518  4.58477  3.61503
          0.01838  4.40170  5.12404  0.61958  0.77255  0.48576  0.95510
    136   2.40919  5.18589  2.52283  1.79093  4.52055  3.39543  3.55875  3.84195  2.32796  3.48632  4.23097  2.65826  3.85056  2.45072  2.76040  2.53236  2.92486  3.57125  5.62299  4.21413    141 e - - -
          2.68618  4.42225  2.77519  2.73123  3.46354  2.40513  3.72494  3.29354  2.67741  2.69355  4.24690  2.90347  2.73739  3.18146  2.89801  2.37887  2.77519  2.98518  4.58477  3.61503
          0.01838  4.40170  5.12404  0.61958  0.77255  0.48576  0.95510
    137   2.37477  4.44309  3.44937  2.75133  3.08424  3.48282  3.53575  2.95615  2.67597  2.65898  3.54294  3.31404  3.99784  3.15814  2.76555  2.78777  2.73733  2.46543  4.40358  2.40251    142 a - - -
          2.68618  4.42225  2.77519  2.73123  3.46354  2.40513  3.72494  3.29354  2.67741  2.69355  4.24690  2.90347  2.73739  3.18146  2.89801  2.37887  2.77519  2.98518  4.58477  3.61503
          0.01838  4.40170  5.12404  0.61958  0.77255  0.48576  0.95510
    138   3.57375  4.83048  5.40900  4.83512  2.82097  4.91318  5.21022  1.46578  4.70259  0.89948  2.87705  5.01963  5.03350  4.67982  4.71885  4.27823  3.78771  2.40448  5.36287  4.32064    143 l - - -
          2.68618  4.42225  2.77519  2.73123  3.46354  2.40513  3.72494  3.29354  2.67741  2.69355  4.24690  2.90347  2.73739  3.18146  2.89801  2.37887  2.77519  2.98518  4.58477  3.61503
          0.01838  4.40170  5.12404  0.61958  0.77255  0.48576  0.95510
    139   2.42241  4.25769  2.95619  2.12478  4.28692  3.17574  3.09842  3.47806  2.25117  3.12921  3.95235  2.72745  3.86233  2.72709  2.66864  2.49363  2.84342  3.32187  4.46815  4.11200    144 e - - -
          2.68620  4.42229  2.77516  2.73106  3.46353  2.40517  3.72480  3.29358  2.67739  2.69359  4.24693  2.90350  2.73743  3.18144  2.89799  2.37886  2.77523  2.98522  4.58481  3.61507
          0.28468  1.68052  2.78922  0.21679  1.63526  0.48576  0.95510
    140   2.45177  4.26258  2.89343  2.27017  4.21729  2.76093  3.47652  3.42035  2.31582  2.71975  4.01222  2.83701  3.70709  2.79019  2.49250  2.61675  2.84379  3.29814  5.43220  4.07425    146 e - - -
          2.68618  4.42225  2.77519  2.73123  3.46354  2.40513  3.72494  3.29354  2.67741  2.69355  4.24690  2.90347  2.73739  3.18146  2.89801  2.37887  2.77519  2.98518  4.58477  3.61503
          0.20851  4.34458  1.74167  0.61958  0.77255  0.54895  0.86170
    141   2.38145  3.52834  3.12787  2.31057  3.51359  3.39271  3.56113  3.20869  2.46265  2.80646  3.70799  2.81743  3.86252  2.72414  2.88988  2.58377  2.79375  2.78319  4.74202  3.74499    147 e - - -
          2.68618  4.42225  2.77519  2.73123  3.46354  2.40513  3.72494  3.29354  2.67741  2.69355  4.24690  2.90347  2.73739  3.18146  2.89801  2.37887  2.77519  2.98518  4.58477  3.61503
          0.01570  4.16185        *  0.61958  0.77255  0.00000        *
//
HMMER3/f [3.1b2 | February 2015]
NAME  HMM10662PduV_1_mix.PDU1E
LENG  142
ALPH  amino
RF    no
MM    no
CONS  yes
CS    no
MAP   yes
DATE  Fri Nov 20 00:46:33 2020
NSEQ  42
EFFN  0.766479
CKSUM 3527291980
STATS LOCAL MSV      -10.0628  0.71038
STATS LOCAL VITERBI  -10.6141  0.71038
STATS LOCAL FORWARD   -4.5585  0.71038
HMM          A        C        D        E        F        G        H        I        K        L        M        N        P        Q        R        S        T        V        W        Y   
            m->m     m->i     m->d     i->m     i->i     d->m     d->d
  COMPO   2.54591  4.46637  2.98940  2.69403  3.20170  2.84430  3.81971  2.64979  2.65378  2.43844  3.62559  3.12957  3.47137  3.07718  3.05363  2.68458  2.74872  2.55879  5.08890  3.42684
          2.68611  4.42231  2.77526  2.73129  3.46360  2.40519  3.72501  3.29360  2.67689  2.69361  4.24696  2.90353  2.73746  3.18120  2.89807  2.37893  2.77526  2.98524  4.58483  3.61509
          0.30460  1.55146  2.98295  0.66930  0.71758  0.00000        *
      1   2.65184  4.50770  3.25009  2.30284  3.60154  3.53956  3.76938  2.92745  2.62510  2.35213  2.28842  3.18717  3.93094  2.89021  2.98547  2.80426  2.88312  2.72905  5.04814  3.79117      3 m - - -
          2.68618  4.42225  2.77519  2.73123  3.46354  2.40513  3.72494  3.29354  2.67741  2.69355  4.24690  2.90347  2.73739  3.18146  2.89801  2.37887  2.77519  2.98518  4.58477  3.61503
          0.02729  4.01064  4.73299  0.61958  0.77255  0.53094  0.88686
      2   3.05405  5.16079  3.43224  2.79708  4.60925  3.65919  3.62849  3.96533  1.16318  3.41392  4.28923  3.20157  4.03887  2.76628  1.82527  3.05140  3.22667  3.64767  5.45760  4.28591      4 k - - -
          2.68618  4.42225  2.77519  2.73123  3.46354  2.40513  3.72494  3.29354  2.67741  2.69355  4.24690  2.90347  2.73739  3.18146  2.89801  2.37887  2.77519  2.98518  4.58477  3.61503
          0.02729  4.01064  4.73299  0.61958  0.77255  0.53094  0.88686
      3   2.89614  5.03764  3.30420  2.68120  4.42243  3.58737  3.49136  3.79121  1.77056  3.29318  4.14099  3.12018  3.96513  2.74981  1.52509  2.90750  2.70387  3.46957  5.40370  4.18406      5 r - - -
          2.68618  4.42225  2.77519  2.73123  3.46354  2.40513  3.72494  3.29354  2.67741  2.69355  4.24690  2.90347  2.73739  3.18146  2.89801  2.37887  2.77519  2.98518  4.58477  3.61503
          0.02729  4.01064  4.73299  0.61958  0.77255  0.45852  1.00028
      4   3.11120  4.41697  4.82454  4.28304  3.44523  4.46907  4.91370  1.44159  4.17655  1.87080  2.86407  4.50549  4.73025  4.38306  4.34789  3.82197  3.35446  1.24940  5.38631  4.23018      6 v - - -
          2.68618  4.42225  2.77519  2.73123  3.46354  2.40513  3.72494  3.29354  2.67741  2.69355  4.24690  2.90347  2.73739  3.18146  2.89801  2.37887  2.77519  2.98518  4.58477  3.61503
          0.02612  4.05377  4.77612  0.61958  0.77255  0.48576  0.95510
      5   3.23633  4.54913  4.88007  4.32186  3.20873  4.54062  4.89053  1.34270  4.18486  1.32812  2.56820  4.56396  4.74685  4.32963  4.31838  3.88995  3.46526  2.00694  5.24893  4.15526      7 l - - -
          2.68618  4.42225  2.77519  2.73123  3.46354  2.40513  3.72494  3.29354  2.67741  2.69355  4.24690  2.90347  2.73739  3.18146  2.89801  2.37887  2.77519  2.98518  4.58477  3.61503
          0.02612  4.05377  4.77612  0.61958  0.77255  0.48576  0.95510
      6   3.18528  4.53651  4.76519  4.19149  2.19349  4.39580  4.63564  2.24234  4.06648  1.09924  2.52392  4.40875  4.61474  4.16020  4.17683  3.72302  3.40490  2.16212  4.98142  3.82753      8 l - - -
          2.68618  4.42225  2.77519  2.73123  3.46354  2.40513  3.72494  3.29354  2.67741  2.69355  4.24690  2.90347  2.73739  3.18146  2.89801  2.37887  2.77519  2.98518  4.58477  3.61503
          0.02612  4.05377  4.77612  0.61958  0.77255  0.48576  0.95510
      7   3.09741  4.41209  4.80136  4.26005  3.42814  4.43596  4.88236  1.38159  4.14883  1.93131  2.65315  4.47845  4.70627  4.35505  4.31758  3.78861  3.34212  1.33947  5.36008  4.20578      9 v - - -
          2.68618  4.42225  2.77519  2.73123  3.46354  2.40513  3.72494  3.29354  2.67741  2.69355  4.24690  2.90347  2.73739  3.18146  2.89801  2.37887  2.77519  2.98518  4.58477  3.61503
          0.02612  4.05377  4.77612  0.61958  0.77255  0.48576  0.95510
      8   2.90590  4.65968  3.61651  3.54076  4.67278  0.49713  4.64659  4.31980  3.74648  3.95009  4.92984  3.78132  4.05642  4.05657  3.95937  3.08358  3.40125  3.81311  5.71659  4.78200     10 G - - -
          2.68618  4.42225  2.77519  2.73123  3.46354  2.40513  3.72494  3.29354  2.67741  2.69355  4.24690  2.90347  2.73739  3.18146  2.89801  2.37887  2.77519  2.98518  4.58477  3.61503
          0.02612  4.05377  4.77612  0.61958  0.77255  0.48576  0.95510
      9   2.75841  5.09799  2.87120  1.93293  4.43903  3.44013  3.61341  3.86820  2.22023  3.37183  4.17389  2.93158  3.86106  2.43629  1.97854  2.54425  2.98039  3.49540  5.50861  4.17921     11 e - - -
          2.68618  4.42225  2.77519  2.73123  3.46354  2.40513  3.72494  3.29354  2.67741  2.69355  4.24690  2.90347  2.73739  3.18146  2.89801  2.37887  2.77519  2.98518  4.58477  3.61503
          0.02612  4.05377  4.77612  0.61958  0.77255  0.48576  0.95510
     10   2.33460  4.23220  3.52108  3.10155  4.00814  3.11741  4.10511  3.26157  3.05782  3.05935  3.94343  3.33237  3.78433  3.38296  3.38372  1.89745  1.55666  2.56878  5.40817  4.17740     12 t - - -
          2.68618  4.42225  2.77519  2.73123  3.46354  2.40513  3.72494  3.29354  2.67741  2.69355  4.24690  2.90347  2.73739  3.18146  2.89801  2.37887  2.77519  2.98518  4.58477  3.61503
          0.02612  4.05377  4.77612  0.61958  0.77255  0.48576  0.95510
     11   2.77869  4.84180  2.68863  2.18698  4.50642  1.13488  4.00750  3.96798  2.92454  3.59284  4.47792  3.06173  3.90501  3.22800  3.33293  2.83204  3.15197  3.55459  5.71474  4.44141     13 g - - -
          2.68618  4.42225  2.77519  2.73123  3.46354  2.40513  3.72494  3.29354  2.67741  2.69355  4.24690  2.90347  2.73739  3.18146  2.89801  2.37887  2.77519  2.98518  4.58477  3.61503
          0.02612  4.05377  4.77612  0.61958  0.77255  0.48576  0.95510
     12   2.30991  2.03416  3.90611  3.45680  3.77425  3.13980  4.23511  2.98431  3.35332  2.84058  3.75772  3.52428  3.82017  3.62984  3.59558  1.71410  2.74200  2.32730  5.24665  4.04316     14 s - - -
          2.68618  4.42225  2.77519  2.73123  3.46354  2.40513  3.72494  3.29354  2.67741  2.69355  4.24690  2.90347  2.73739  3.18146  2.89801  2.37887  2.77519  2.98518  4.58477  3.61503
          0.02612  4.05377  4.77612  0.61958  0.77255  0.48576  0.95510
     13   2.90590  4.65968  3.61651  3.54076  4.67278  0.49713  4.64659  4.31980  3.74648  3.95009  4.92984  3.78132  4.05642  4.05657  3.95937  3.08358  3.40125  3.81311  5.71659  4.78200     15 G - - -
          2.68618  4.42225  2.77519  2.73123  3.46354  2.40513  3.72494  3.29354  2.67741  2.69355  4.24690  2.90347  2.73739  3.18146  2.89801  2.37887  2.77519  2.98518  4.58477  3.61503
          0.02612  4.05377  4.77612  0.61958  0.77255  0.48576  0.95510
     14   3.14627  5.10912  3.33377  2.92596  4.53723  3.61197  3.87229  3.97885  0.81443  3.50619  4.46139  3.34108  4.10241  3.05603  2.48281  3.17846  3.38779  3.67769  5.51996  4.36055     16 k - - -
          2.68618  4.42225  2.77519  2.73123  3.46354  2.40513  3.72494  3.29354  2.67741  2.69355  4.24690  2.90347  2.73739  3.18146  2.89801  2.37887  2.77519  2.98518  4.58477  3.61503
          0.02612  4.05377  4.77612  0.61958  0.77255  0.48576  0.95510
     15   2.52017  4.36433  3.59973  3.36483  4.13950  3.19646  4.36695  3.28920  3.31139  3.14615  4.18797  3.54186  3.91589  3.69791  3.55882  2.72385  0.89783  2.96428  5.56111  4.35730     17 t - - -
          2.68618  4.42225  2.77519  2.73123  3.46354  2.40513  3.72494  3.29354  2.67741  2.69355  4.24690  2.90347  2.73739  3.18146  2.89801  2.37887  2.77519  2.98518  4.58477  3.61503
          0.02612  4.05377  4.77612  0.61958  0.77255  0.48576  0.95510
     16   2.35854  4.25664  3.47443  3.21812  4.15142  3.07679  4.25251  3.37231  3.18493  3.22021  4.15766  3.39195  3.80683  3.55307  3.45688  2.42974  1.07657  2.97726  5.56624  4.32027     18 t - - -
          2.68618  4.42225  2.77519  2.73123  3.46354  2.40513  3.72494  3.29354  2.67741  2.69355  4.24690  2.90347  2.73739  3.18146  2.89801  2.37887  2.77519  2.98518  4.58477  3.61503
          0.02612  4.05377  4.77612  0.61958  0.77255  0.48576  0.95510
     17   3.36417  4.77475  4.47988  4.12414  3.21405  4.21055  4.72330  2.43167  3.89014  0.68031  3.18678  4.38198  4.61702  4.21479  4.03508  3.80801  3.65145  2.51540  5.15536  3.91934     19 L - - -
          2.68618  4.42225  2.77519  2.73123  3.46354  2.40513  3.72494  3.29354  2.67741  2.69355  4.24690  2.90347  2.73739  3.18146  2.89801  2.37887  2.77519  2.98518  4.58477  3.61503
          0.02612  4.05377  4.77612  0.61958  0.77255  0.48576  0.95510
     18   1.86106  3.50337  3.62130  3.08484  3.54248  3.35979  3.95576  2.84375  3.01917  2.60775  2.72664  3.37951  3.87950  3.31205  3.33511  2.22779  2.61235  2.58500  4.99712  3.77938     20 a - - -
          2.68618  4.42225  2.77519  2.73123  3.46354  2.40513  3.72494  3.29354  2.67741  2.69355  4.24690  2.90347  2.73739  3.18146  2.89801  2.37887  2.77519  2.98518  4.58477  3.61503
          0.02612  4.05377  4.77612  0.61958  0.77255  0.48576  0.95510
     19   2.83268  5.31742  1.89492  2.19908  4.61454  3.29485  3.71009  4.12052  2.58645  3.62410  4.43666  2.46644  3.84137  1.75538  3.10238  2.75905  3.09707  3.70792  5.77380  4.32656     21 q - - -
          2.68618  4.42225  2.77519  2.73123  3.46354  2.40513  3.72494  3.29354  2.67741  2.69355  4.24690  2.90347  2.73739  3.18146  2.89801  2.37887  2.77519  2.98518  4.58477  3.61503
          0.02612  4.05377  4.77612  0.61958  0.77255  0.48576  0.95510
     20   2.56186  3.72806  3.74605  3.16872  3.23467  3.61106  3.88842  2.45266  2.85791  2.17356  3.23851  3.47822  3.98500  3.34671  3.34093  2.88009  2.18126  2.38338  3.44005  3.31259     22 l - - -
          2.68618  4.42225  2.77519  2.73123  3.46354  2.40513  3.72494  3.29354  2.67741  2.69355  4.24690  2.90347  2.73739  3.18146  2.89801  2.37887  2.77519  2.98518  4.58477  3.61503
          0.02612  4.05377  4.77612  0.61958  0.77255  0.48576  0.95510
     21   3.30576  4.62897  4.86002  4.33265  3.17832  4.56767  4.91358  1.62923  4.15872  0.99119  2.99605  4.58959  4.78215  4.33827  4.29938  3.94303  3.54187  2.07558  5.25226  4.12069     23 l - - -
          2.68618  4.42225  2.77519  2.73123  3.46354  2.40513  3.72494  3.29354  2.67741  2.69355  4.24690  2.90347  2.73739  3.18146  2.89801  2.37887  2.77519  2.98518  4.58477  3.61503
          0.02612  4.05377  4.77612  0.61958  0.77255  0.48576  0.95510
     22   2.60877  4.78326  2.98314  2.44863  4.02102  3.42077  2.97816  3.43967  2.39773  3.04372  3.36316  2.56605  3.81918  2.48068  2.83043  2.64675  2.36934  3.12219  5.28209  3.95564     24 t - - -
          2.68618  4.42225  2.77519  2.73123  3.46354  2.40513  3.72494  3.29354  2.67741  2.69355  4.24690  2.90347  2.73739  3.18146  2.89801  2.37887  2.77519  2.98518  4.58477  3.61503
          0.02612  4.05377  4.77612  0.61958  0.77255  0.48576  0.95510
     23   2.62857  5.03708  2.56864  2.12105  4.33477  3.09189  2.75990  3.79492  2.18396  3.32071  4.09456  2.67892  3.78213  2.70911  2.84253  2.60454  2.86324  3.40395  5.49178  3.49256     25 e - - -
          2.68618  4.42225  2.77519  2.73123  3.46354  2.40513  3.72494  3.29354  2.67741  2.69355  4.24690  2.90347  2.73739  3.18146  2.89801  2.37887  2.77519  2.98518  4.58477  3.61503
          0.02612  4.05377  4.77612  0.61958  0.77255  0.48576  0.95510
     24   2.62144  4.59554  3.16170  2.61047  3.71735  2.49512  3.67868  3.17666  2.17408  2.82765  3.68862  3.08479  3.87385  2.78614  2.87964  2.72287  2.85029  2.90793  3.41569  3.36890     26 k - - -
          2.68618  4.42225  2.77519  2.73123  3.46354  2.40513  3.72494  3.29354  2.67741  2.69355  4.24690  2.90347  2.73739  3.18146  2.89801  2.37887  2.77519  2.98518  4.58477  3.61503
          0.02612  4.05377  4.77612  0.61958  0.77255  0.48576  0.95510
     25   2.82142  5.30086  1.94872  1.70093  4.62468  3.27651  3.72315  4.11301  2.64102  3.62917  4.44186  2.75769  3.83436  2.87147  3.18664  1.93961  3.09361  3.69791  5.79930  4.34628     27 e - - -
          2.68618  4.42225  2.77519  2.73123  3.46354  2.40513  3.72494  3.29354  2.67741  2.69355  4.24690  2.90347  2.73739  3.18146  2.89801  2.37887  2.77519  2.98518  4.58477  3.61503
          0.02612  4.05377  4.77612  0.61958  0.77255  0.48576  0.95510
     26   2.16129  4.37344  3.36552  2.82670  3.55165  3.51330  3.81156  2.16833  2.75746  2.51391  3.49405  3.24698  3.34474  2.73034  3.11792  2.77874  2.83241  2.60785  4.98998  3.74518     28 a - - -
          2.68618  4.42225  2.77519  2.73123  3.46354  2.40513  3.72494  3.29354  2.67741  2.69355  4.24690  2.90347  2.73739  3.18146  2.89801  2.37887  2.77519  2.98518  4.58477  3.61503
          0.02612  4.05377  4.77612  0.61958  0.77255  0.48576  0.95510
     27   2.53773  4.73619  3.00331  2.31728  3.97666  3.41906  3.63654  3.37836  2.18398  2.80992  3.82516  2.86027  3.81770  2.79964  2.86943  2.47210  2.36806  2.84915  5.25636  3.93773     29 k - - -
          2.68618  4.42225  2.77519  2.73123  3.46354  2.40513  3.72494  3.29354  2.67741  2.69355  4.24690  2.90347  2.73739  3.18146  2.89801  2.37887  2.77519  2.98518  4.58477  3.61503
          0.02612  4.05377  4.77612  0.61958  0.77255  0.48576  0.95510
     28   2.46416  4.55732  3.64474  3.29816  2.73258  3.66394  3.79760  3.07428  3.20321  2.70605  3.78703  3.55733  4.16850  3.53999  3.45979  3.07122  3.19177  2.88105  4.35258  1.23418     30 y - - -
          2.68618  4.42225  2.77519  2.73123  3.46354  2.40513  3.72494  3.29354  2.67741  2.69355  4.24690  2.90347  2.73739  3.18146  2.89801  2.37887  2.77519  2.98518  4.58477  3.61503
          0.02612  4.05377  4.77612  0.61958  0.77255  0.48576  0.95510
     29   2.84773  4.93677  3.18654  2.65252  4.07741  3.56198  1.78967  3.62030  2.03665  3.01281  4.03763  3.10916  3.95913  2.82347  2.30253  2.88058  3.05538  3.32220  5.26835  3.95689     31 h - - -
          2.68618  4.42225  2.77519  2.73123  3.46354  2.40513  3.72494  3.29354  2.67741  2.69355  4.24690  2.90347  2.73739  3.18146  2.89801  2.37887  2.77519  2.98518  4.58477  3.61503
          0.02612  4.05377  4.77612  0.61958  0.77255  0.48576  0.95510
     30   3.14627  5.10912  3.33377  2.92596  4.53723  3.61197  3.87229  3.97885  0.81443  3.50619  4.46139  3.34108  4.10241  3.05603  2.48281  3.17846  3.38779  3.67769  5.51996  4.36055     32 k - - -
          2.68618  4.42225  2.77519  2.73123  3.46354  2.40513  3.72494  3.29354  2.67741  2.69355  4.24690  2.90347  2.73739  3.18146  2.89801  2.37887  2.77519  2.98518  4.58477  3.61503
          0.02612  4.05377  4.77612  0.61958  0.77255  0.48576  0.95510
     31   2.52017  4.36433  3.59973  3.36483  4.13950  3.19646  4.36695  3.28920  3.31139  3.14615  4.18797  3.54186  3.91589  3.69791  3.55882  2.72385  0.89783  2.96428  5.56111  4.35730     33 t - - -
          2.68618  4.42225  2.77519  2.73123  3.46354  2.40513  3.72494  3.29354  2.67741  2.69355  4.24690  2.90347  2.73739  3.18146  2.89801  2.37887  2.77519  2.98518  4.58477  3.61503
          0.02612  4.05377  4.77612  0.61958  0.77255  0.48576  0.95510
     32   3.03731  5.02078  3.03522  2.79663  4.21272  3.49374  3.95520  3.87507  2.60566  3.35895  4.38539  3.25657  4.05215  0.94296  2.88467  3.07910  3.33587  3.59454  5.45412  4.16146     34 q - - -
          2.68618  4.42225  2.77519  2.73123  3.46354  2.40513  3.72494  3.29354  2.67741  2.69355  4.24690  2.90347  2.73739  3.18146  2.89801  2.37887  2.77519  2.98518  4.58477  3.61503
          0.02612  4.05377  4.77612  0.61958  0.77255  0.48576  0.95510
     33   1.90816  4.66323  2.94737  2.57133  4.19254  3.27603  3.78808  3.60134  2.56833  3.22257  4.06086  3.02938  3.81819  1.92265  2.96129  2.37676  2.88577  3.22709  5.45450  4.14516     35 a - - -
          2.68618  4.42225  2.77519  2.73123  3.46354  2.40513  3.72494  3.29354  2.67741  2.69355  4.24690  2.90347  2.73739  3.18146  2.89801  2.37887  2.77519  2.98518  4.58477  3.61503
          0.02612  4.05377  4.77612  0.61958  0.77255  0.48576  0.95510
     34   3.12591  4.43180  4.86127  4.36911  3.60406  4.48904  5.08116  1.27526  4.25880  2.10152  3.40515  4.58090  4.79867  4.52192  4.45337  3.88183  3.39293  1.14379  5.58108  4.37520     36 v - - -
          2.68618  4.42225  2.77519  2.73123  3.46354  2.40513  3.72494  3.29354  2.67741  2.69355  4.24690  2.90347  2.73739  3.18146  2.89801  2.37887  2.77519  2.98518  4.58477  3.61503
          0.02612  4.05377  4.77612  0.61958  0.77255  0.48576  0.95510
     35   2.61018  4.57140  3.07277  2.44583  3.72312  3.06586  3.46170  3.15392  2.58136  2.81697  3.68050  3.06961  3.86697  2.93362  2.98895  2.71742  2.33828  2.88608  5.09465  2.49716     37 t - - -
          2.68618  4.42225  2.77519  2.73123  3.46354  2.40513  3.72494  3.29354  2.67741  2.69355  4.24690  2.90347  2.73739  3.18146  2.89801  2.37887  2.77519  2.98518  4.58477  3.61503
          0.02612  4.05377  4.77612  0.61958  0.77255  0.48576  0.95510
     36   2.71702  4.49016  3.45608  2.89724  2.44946  3.62573  3.69660  3.01186  2.73387  2.64723  3.58121  3.29585  4.00176  2.92129  2.20541  2.88184  2.94414  2.79012  4.60908  2.45454     38 r - - -
          2.68618  4.42225  2.77519  2.73123  3.46354  2.40513  3.72494  3.29354  2.67741  2.69355  4.24690  2.90347  2.73739  3.18146  2.89801  2.37887  2.77519  2.98518  4.58477  3.61503
          0.02612  4.05377  4.77612  0.61958  0.77255  0.48576  0.95510
     37   2.63059  4.13260  3.96987  3.39528  2.64265  3.72728  4.03582  2.19993  3.29505  2.09442  3.21980  3.40646  4.09535  3.54187  3.52301  3.01255  2.44448  1.86542  4.77772  3.56950     39 v - - -
          2.68618  4.42225  2.77519  2.73123  3.46354  2.40513  3.72494  3.29354  2.67741  2.69355  4.24690  2.90347  2.73739  3.18146  2.89801  2.37887  2.77519  2.98518  4.58477  3.61503
          0.02612  4.05377  4.77612  0.61958  0.77255  0.48576  0.95510
     38   2.84660  5.28155  1.56465  2.19758  4.64857  2.06389  3.77010  4.15047  2.72395  3.67465  4.50528  2.76643  3.84774  2.62411  3.27299  2.77993  3.13828  3.73111  5.84289  4.39009     40 d - - -
          2.68618  4.42225  2.77519  2.73123  3.46354  2.40513  3.72494  3.29354  2.67741  2.69355  4.24690  2.90347  2.73739  3.18146  2.89801  2.37887  2.77519  2.98518  4.58477  3.61503
          0.02612  4.05377  4.77612  0.61958  0.77255  0.48576  0.95510
     39   2.76754  5.24080  2.27809  1.96435  4.53657  3.30739  3.32026  4.01972  2.53349  3.53125  4.32723  1.90810  3.81916  2.80984  3.05519  2.35213  3.02170  3.61354  5.69762  4.26496     41 n - - -
          2.68618  4.42225  2.77519  2.73123  3.46354  2.40513  3.72494  3.29354  2.67741  2.69355  4.24690  2.90347  2.73739  3.18146  2.89801  2.37887  2.77519  2.98518  4.58477  3.61503
          0.02612  4.05377  4.77612  0.61958  0.77255  0.48576  0.95510
     40   2.61727  4.11015  4.00167  3.42403  2.49723  3.71590  4.02983  2.22326  3.31822  2.20052  2.92295  3.66859  4.08506  3.55450  3.53031  2.58398  2.73411  1.90942  4.74680  3.54690     42 v - - -
          2.68618  4.42225  2.77519  2.73123  3.46354  2.40513  3.72494  3.29354  2.67741  2.69355  4.24690  2.90347  2.73739  3.18146  2.89801  2.37887  2.77519  2.98518  4.58477  3.61503
          0.02612  4.05377  4.77612  0.61958  0.77255  0.48576  0.95510
     41   3.17427  4.54757  4.58580  4.21144  3.50233  4.25648  4.90919  0.87794  4.04309  2.05526  3.41356  4.43188  4.67364  4.37500  4.21941  3.77251  3.47160  1.86798  5.42807  4.17960     43 i - - -
          2.68618  4.42225  2.77519  2.73123  3.46354  2.40513  3.72494  3.29354  2.67741  2.69355  4.24690  2.90347  2.73739  3.18146  2.89801  2.37887  2.77519  2.98518  4.58477  3.61503
          0.02612  4.05377  4.77612  0.61958  0.77255  0.48576  0.95510
     42   3.19419  5.33882  0.68912  2.46616  4.74250  3.35687  4.10416  4.37404  3.22465  3.95143  4.93704  3.03030  4.02279  3.34610  3.76279  3.13852  3.53786  3.99506  5.87486  4.59003     44 D - - -
          2.68618  4.42225  2.77519  2.73123  3.46354  2.40513  3.72494  3.29354  2.67741  2.69355  4.24690  2.90347  2.73739  3.18146  2.89801  2.37887  2.77519  2.98518  4.58477  3.61503
          0.02612  4.05377  4.77612  0.61958  0.77255  0.48576  0.95510
     43   2.52017  4.36433  3.59973  3.36483  4.13950  3.19646  4.36695  3.28920  3.31139  3.14615  4.18797  3.54186  3.91589  3.69791  3.55882  2.72385  0.89783  2.96428  5.56111  4.35730     45 t - - -
          2.68618  4.42225  2.77519  2.73123  3.46354  2.40513  3.72494  3.29354  2.67741  2.69355  4.24690  2.90347  2.73739  3.18146  2.89801  2.37887  2.77519  2.98518  4.58477  3.61503
          0.02612  4.05377  4.77612  0.61958  0.77255  0.48576  0.95510
     44   3.00967  4.73295  3.63704  3.50486  4.47859  3.41038  4.56446  4.07439  3.57842  3.68002  4.73994  3.79164  0.55032  3.96161  3.80039  3.18361  3.46618  3.69843  5.61182  4.60285     46 P - - -
          2.68618  4.42225  2.77519  2.73123  3.46354  2.40513  3.72494  3.29354  2.67741  2.69355  4.24690  2.90347  2.73739  3.18146  2.89801  2.37887  2.77519  2.98518  4.58477  3.61503
          0.02612  4.05377  4.77612  0.61958  0.77255  0.48576  0.95510
     45   2.90590  4.65968  3.61651  3.54076  4.67278  0.49713  4.64659  4.31980  3.74648  3.95009  4.92984  3.78132  4.05642  4.05657  3.95937  3.08358  3.40125  3.81311  5.71659  4.78200     47 G - - -
          2.68618  4.42225  2.77519  2.73123  3.46354  2.40513  3.72494  3.29354  2.67741  2.69355  4.24690  2.90347  2.73739  3.18146  2.89801  2.37887  2.77519  2.98518  4.58477  3.61503
          0.02612  4.05377  4.77612  0.61958  0.77255  0.48576  0.95510
     46   3.11955  5.25680  2.57921  0.79250  4.62750  3.39915  4.00656  4.11807  2.91083  3.70765  4.67760  3.05090  4.01353  3.22092  3.33565  3.08575  3.42645  3.78464  5.76482  4.49185     48 e - - -
          2.68618  4.42225  2.77519  2.73123  3.46354  2.40513  3.72494  3.29354  2.67741  2.69355  4.24690  2.90347  2.73739  3.18146  2.89801  2.37887  2.77519  2.98518  4.58477  3.61503
          0.02612  4.05377  4.77612  0.61958  0.77255  0.48576  0.95510
     47   3.65061  4.88754  4.65497  4.34289  1.02836  4.40899  3.50816  3.31198  4.18716  2.63708  3.91041  4.10103  4.71820  4.15533  4.21719  3.78072  3.87368  3.24584  3.64808  1.44160     49 f - - -
          2.68618  4.42225  2.77519  2.73123  3.46354  2.40513  3.72494  3.29354  2.67741  2.69355  4.24690  2.90347  2.73739  3.18146  2.89801  2.37887  2.77519  2.98518  4.58477  3.61503
          0.02612  4.05377  4.77612  0.61958  0.77255  0.48576  0.95510
     48   3.11976  4.50600  4.59610  4.03277  3.19337  4.32897  4.66470  2.04740  3.89859  1.54150  1.63639  4.30463  4.58900  4.09269  4.07854  3.65713  3.35275  1.87246  5.15292  4.03776     50 l - - -
          2.68618  4.42225  2.77519  2.73123  3.46354  2.40513  3.72494  3.29354  2.67741  2.69355  4.24690  2.90347  2.73739  3.18146  2.89801  2.37887  2.77519  2.98518  4.58477  3.61503
          0.02612  4.05377  4.77612  0.61958  0.77255  0.48576  0.95510
     49   2.93693  5.31498  2.40101  1.15838  4.59799  3.33118  3.77037  4.08587  2.58975  3.60670  4.48304  2.83277  3.90225  2.61123  3.02823  2.87005  3.20734  3.71711  5.76452  4.35937     51 e - - -
          2.68618  4.42225  2.77519  2.73123  3.46354  2.40513  3.72494  3.29354  2.67741  2.69355  4.24690  2.90347  2.73739  3.18146  2.89801  2.37887  2.77519  2.98518  4.58477  3.61503
          0.02612  4.05377  4.77612  0.61958  0.77255  0.48576  0.95510
     50   2.85013  5.03509  2.62584  2.44558  4.01975  3.35252  3.12776  3.92085  2.60891  3.46240  4.34770  1.31617  3.91757  3.00653  2.99773  2.84636  3.14528  3.55751  5.36689  3.89216     52 n - - -
          2.68618  4.42225  2.77519  2.73123  3.46354  2.40513  3.72494  3.29354  2.67741  2.69355  4.24690  2.90347  2.73739  3.18146  2.89801  2.37887  2.77519  2.98518  4.58477  3.61503
          0.02612  4.05377  4.77612  0.61958  0.77255  0.48576  0.95510
     51   2.77790  4.94962  3.09234  2.57882  4.31312  3.48348  3.65537  3.72690  2.19127  3.26248  4.10177  3.05164  2.30424  2.52354  1.85004  2.79835  3.00824  3.38945  5.41860  4.14199     53 r - - -
          2.68618  4.42225  2.77519  2.73123  3.46354  2.40513  3.72494  3.29354  2.67741  2.69355  4.24690  2.90347  2.73739  3.18146  2.89801  2.37887  2.77519  2.98518  4.58477  3.61503
          0.02612  4.05377  4.77612  0.61958  0.77255  0.48576  0.95510
     52   2.64257  4.38832  3.40524  2.88521  2.19806  3.57359  3.77859  2.60776  2.82736  2.53819  3.47802  2.53168  3.96788  2.89275  3.17544  2.84146  2.88003  2.64760  4.77176  3.40260     54 f - - -
          2.68618  4.42225  2.77519  2.73123  3.46354  2.40513  3.72494  3.29354  2.67741  2.69355  4.24690  2.90347  2.73739  3.18146  2.89801  2.37887  2.77519  2.98518  4.58477  3.61503
          0.02612  4.05377  4.77612  0.61958  0.77255  0.48576  0.95510
     53   3.42879  4.78627  4.41488  4.01027  1.97129  4.26579  3.57958  3.11963  3.85545  2.25026  3.76141  3.97764  4.58895  3.96375  3.98723  3.60661  3.65578  3.04236  3.78352  1.01072     55 y - - -
          2.68618  4.42225  2.77519  2.73123  3.46354  2.40513  3.72494  3.29354  2.67741  2.69355  4.24690  2.90347  2.73739  3.18146  2.89801  2.37887  2.77519  2.98518  4.58477  3.61503
          0.02612  4.05377  4.77612  0.61958  0.77255  0.48576  0.95510
     54   3.51884  4.93399  4.11060  3.87718  2.32276  4.04502  3.71809  3.50390  3.72971  2.91013  4.16068  3.95356  4.51614  3.99157  3.87477  3.63612  3.80725  3.38346  3.97235  0.71039     56 y - - -
          2.68618  4.42225  2.77519  2.73123  3.46354  2.40513  3.72494  3.29354  2.67741  2.69355  4.24690  2.90347  2.73739  3.18146  2.89801  2.37887  2.77519  2.98518  4.58477  3.61503
          0.02612  4.05377  4.77612  0.61958  0.77255  0.48576  0.95510
     55   2.72712  4.93330  2.93702  2.51378  4.35067  3.40017  3.68302  3.79879  2.29268  3.34044  4.16536  1.96328  3.87265  2.83182  1.93166  2.52425  2.98727  3.42768  5.48107  4.16888     57 r - - -
          2.68618  4.42225  2.77519  2.73123  3.46354  2.40513  3.72494  3.29354  2.67741  2.69355  4.24690  2.90347  2.73739  3.18146  2.89801  2.37887  2.77519  2.98518  4.58477  3.61503
          0.02612  4.05377  4.77612  0.61958  0.77255  0.48576  0.95510
     56   1.12622  4.20072  3.46709  3.23183  4.36132  1.94829  4.31347  3.71870  3.32600  3.46134  4.31043  3.36792  3.73780  3.60336  3.62094  2.45557  2.76988  3.18593  5.70547  4.51235     58 a - - -
          2.68618  4.42225  2.77519  2.73123  3.46354  2.40513  3.72494  3.29354  2.67741  2.69355  4.24690  2.90347  2.73739  3.18146  2.89801  2.37887  2.77519  2.98518  4.58477  3.61503
          0.02612  4.05377  4.77612  0.61958  0.77255  0.48576  0.95510
     57   3.28731  4.60391  4.87156  4.34442  3.20890  4.56731  4.92771  1.48553  4.17649  1.09088  3.02523  4.59485  4.78557  4.35852  4.31811  3.94236  3.52467  2.01548  5.27389  4.13875     59 l - - -
          2.68618  4.42225  2.77519  2.73123  3.46354  2.40513  3.72494  3.29354  2.67741  2.69355  4.24690  2.90347  2.73739  3.18146  2.89801  2.37887  2.77519  2.98518  4.58477  3.61503
          0.02612  4.05377  4.77612  0.61958  0.77255  0.48576  0.95510
     58   2.99892  4.35060  4.61620  4.07778  3.52581  4.29584  4.75899  1.51165  3.97144  1.95926  3.35980  4.31349  4.61154  4.22517  4.17878  3.63959  2.87843  1.24566  5.35869  4.16730     60 v - - -
          2.68618  4.42225  2.77519  2.73123  3.46354  2.40513  3.72494  3.29354  2.67741  2.69355  4.24690  2.90347  2.73739  3.18146  2.89801  2.37887  2.77519  2.98518  4.58477  3.61503
          0.02612  4.05377  4.77612  0.61958  0.77255  0.48576  0.95510
     59   2.57473  4.31662  3.61132  3.11702  3.53014  3.47399  4.02017  2.70623  3.01953  1.84099  3.51950  3.44069  3.98080  3.35981  3.33132  1.87305  2.88879  2.32298  5.06559  3.80523     61 l - - -
          2.68618  4.42225  2.77519  2.73123  3.46354  2.40513  3.72494  3.29354  2.67741  2.69355  4.24690  2.90347  2.73739  3.18146  2.89801  2.37887  2.77519  2.98518  4.58477  3.61503
          0.02612  4.05377  4.77612  0.61958  0.77255  0.48576  0.95510
     60   2.18381  4.62494  3.04371  2.53955  3.96517  3.35513  2.72628  3.37219  2.53232  3.00568  3.83836  2.83028  3.81080  2.88573  2.96364  2.23069  2.62989  2.90741  5.26996  3.96355     62 a - - -
          2.68618  4.42225  2.77519  2.73123  3.46354  2.40513  3.72494  3.29354  2.67741  2.69355  4.24690  2.90347  2.73739  3.18146  2.89801  2.37887  2.77519  2.98518  4.58477  3.61503
          0.02612  4.05377  4.77612  0.61958  0.77255  0.48576  0.95510
     61   1.02137  4.16971  3.52997  3.27824  4.28645  2.97102  4.31410  3.60297  3.31955  3.38525  4.25087  3.38345  3.73415  3.61394  3.59842  2.03042  2.74831  3.10132  5.66703  4.45462     63 a - - -
          2.68618  4.42225  2.77519  2.73123  3.46354  2.40513  3.72494  3.29354  2.67741  2.69355  4.24690  2.90347  2.73739  3.18146  2.89801  2.37887  2.77519  2.98518  4.58477  3.61503
          0.02612  4.05377  4.77612  0.61958  0.77255  0.48576  0.95510
     62   2.50499  4.20260  3.98846  3.42995  3.21785  3.77727  4.07655  2.15634  3.32108  2.23665  3.27191  3.70038  4.15217  3.58579  3.55908  3.07267  2.93576  1.72527  4.80368  2.36861     64 v - - -
          2.68618  4.42225  2.77519  2.73123  3.46354  2.40513  3.72494  3.29354  2.67741  2.69355  4.24690  2.90347  2.73739  3.18146  2.89801  2.37887  2.77519  2.98518  4.58477  3.61503
          0.02612  4.05377  4.77612  0.61958  0.77255  0.48576  0.95510
     63   2.89599  5.43375  1.42834  1.96022  4.73372  2.49136  3.74986  4.23615  2.55773  3.73659  4.56258  2.72790  3.85091  2.90478  3.28010  2.79970  3.17248  3.81379  5.90298  4.42258     65 d - - -
          2.68618  4.42225  2.77519  2.73123  3.46354  2.40513  3.72494  3.29354  2.67741  2.69355  4.24690  2.90347  2.73739  3.18146  2.89801  2.37887  2.77519  2.98518  4.58477  3.61503
          0.02612  4.05377  4.77612  0.61958  0.77255  0.48576  0.95510
     64   0.84195  4.23142  3.56668  3.36200  4.31213  2.86753  4.39448  3.55553  3.41028  3.39700  4.31382  3.46545  3.79593  3.71810  3.66440  2.53763  2.84186  3.09813  5.68105  4.50015     66 a - - -
          2.68618  4.42225  2.77519  2.73123  3.46354  2.40513  3.72494  3.29354  2.67741  2.69355  4.24690  2.90347  2.73739  3.18146  2.89801  2.37887  2.77519  2.98518  4.58477  3.61503
          0.02612  4.05377  4.77612  0.61958  0.77255  0.48576  0.95510
     65   2.91687  5.48393  1.41611  1.73935  4.77331  3.25878  3.75557  4.28625  2.73085  3.77817  4.60712  2.71650  3.85398  2.78297  3.31053  2.53438  3.19490  3.85778  5.93989  4.44534     67 d - - -
          2.68618  4.42225  2.77519  2.73123  3.46354  2.40513  3.72494  3.29354  2.67741  2.69355  4.24690  2.90347  2.73739  3.18146  2.89801  2.37887  2.77519  2.98518  4.58477  3.61503
          0.02612  4.05377  4.77612  0.61958  0.77255  0.48576  0.95510
     66   2.69144  2.95093  4.51484  3.95552  3.40400  4.07387  4.50055  1.69270  3.83554  1.98710  3.30696  4.13115  4.42078  4.05693  3.99984  3.40240  3.08747  1.42615  5.09543  3.90369     68 v - - -
          2.68618  4.42225  2.77519  2.73123  3.46354  2.40513  3.72494  3.29354  2.67741  2.69355  4.24690  2.90347  2.73739  3.18146  2.89801  2.37887  2.77519  2.98518  4.58477  3.61503
          0.02612  4.05377  4.77612  0.61958  0.77255  0.48576  0.95510
     67   3.11368  4.42919  4.82783  4.33747  3.60761  4.45992  5.05687  1.41284  4.22494  2.11448  3.41387  4.55152  4.78033  4.49490  4.42444  3.85270  3.38324  1.04397  5.57479  4.36345     69 v - - -
          2.68618  4.42225  2.77519  2.73123  3.46354  2.40513  3.72494  3.29354  2.67741  2.69355  4.24690  2.90347  2.73739  3.18146  2.89801  2.37887  2.77519  2.98518  4.58477  3.61503
          0.02612  4.05377  4.77612  0.61958  0.77255  0.48576  0.95510
     68   1.81493  4.25049  3.72452  3.19812  3.48593  3.26074  4.04910  2.01775  3.11485  2.24347  3.43500  3.51732  4.03461  3.42341  3.41523  2.89504  2.88359  2.27681  5.01547  3.79272     70 a - - -
          2.68618  4.42225  2.77519  2.73123  3.46354  2.40513  3.72494  3.29354  2.67741  2.69355  4.24690  2.90347  2.73739  3.18146  2.89801  2.37887  2.77519  2.98518  4.58477  3.61503
          0.02612  4.05377  4.77612  0.61958  0.77255  0.48576  0.95510
     69   3.17213  4.51899  4.73006  4.18163  1.64843  4.36823  4.49313  1.91783  4.05113  1.46678  3.00187  4.35882  4.61381  4.16494  4.16918  3.70174  3.39880  2.19197  4.82069  3.48567     71 l - - -
          2.68618  4.42225  2.77519  2.73123  3.46354  2.40513  3.72494  3.29354  2.67741  2.69355  4.24690  2.90347  2.73739  3.18146  2.89801  2.37887  2.77519  2.98518  4.58477  3.61503
          0.02612  4.05377  4.77612  0.61958  0.77255  0.48576  0.95510
     70   3.08999  4.43977  4.68866  4.12580  3.25418  4.35461  4.71546  1.91771  4.00783  1.52534  2.24474  4.36341  4.61308  4.18315  4.16819  3.68602  3.32322  1.46521  5.18452  4.06364     72 v - - -
          2.68618  4.42225  2.77519  2.73123  3.46354  2.40513  3.72494  3.29354  2.67741  2.69355  4.24690  2.90347  2.73739  3.18146  2.89801  2.37887  2.77519  2.98518  4.58477  3.61503
          0.02612  4.05377  4.77612  0.61958  0.77255  0.48576  0.95510
     71   2.67864  4.69863  3.05702  2.59178  3.88063  3.46713  3.71382  2.48601  2.47096  2.92070  3.81288  2.75392  3.89495  1.93384  2.83892  2.76029  2.92048  2.98527  5.21509  3.90584     73 q - - -
          2.68618  4.42225  2.77519  2.73123  3.46354  2.40513  3.72494  3.29354  2.67741  2.69355  4.24690  2.90347  2.73739  3.18146  2.89801  2.37887  2.77519  2.98518  4.58477  3.61503
          0.02612  4.05377  4.77612  0.61958  0.77255  0.48576  0.95510
     72   2.70221  5.06734  2.27325  2.10360  4.41677  3.30333  3.68503  3.87659  2.54038  3.42290  4.22509  2.82325  2.64439  2.82805  3.04675  1.94294  2.96813  3.48415  5.61361  4.21246     74 s - - -
          2.68618  4.42225  2.77519  2.73123  3.46354  2.40513  3.72494  3.29354  2.67741  2.69355  4.24690  2.90347  2.73739  3.18146  2.89801  2.37887  2.77519  2.98518  4.58477  3.61503
          0.02612  4.05377  4.77612  0.61958  0.77255  0.48576  0.95510
     73   1.95209  4.24060  3.95699  3.42835  3.49429  3.69885  4.21983  1.72395  3.34279  2.36372  3.41513  3.70446  3.80946  3.62927  3.61558  3.02898  2.95235  1.87094  5.08888  3.87940     75 i - - -
          2.68618  4.42225  2.77519  2.73123  3.46354  2.40513  3.72494  3.29354  2.67741  2.69355  4.24690  2.90347  2.73739  3.18146  2.89801  2.37887  2.77519  2.98518  4.58477  3.61503
          0.02612  4.05377  4.77612  0.61958  0.77255  0.48576  0.95510
     74   2.66058  4.94069  2.62767  2.25002  4.24728  2.54470  3.66111  3.68154  2.33552  3.25602  4.06627  2.69291  3.81285  2.80863  2.94815  2.66145  2.11868  3.32462  5.47109  4.10766     76 t - - -
          2.68618  4.42225  2.77519  2.73123  3.46354  2.40513  3.72494  3.29354  2.67741  2.69355  4.24690  2.90347  2.73739  3.18146  2.89801  2.37887  2.77519  2.98518  4.58477  3.61503
          0.02612  4.05377  4.77612  0.61958  0.77255  0.48576  0.95510
     75   2.74779  5.24273  2.01292  1.94135  4.54764  2.86878  3.32199  4.03354  2.51400  3.53597  4.32174  2.54195  3.80890  2.78996  3.04195  2.25508  3.00012  3.61745  5.69660  4.25961     77 e - - -
          2.68618  4.42225  2.77519  2.73123  3.46354  2.40513  3.72494  3.29354  2.67741  2.69355  4.24690  2.90347  2.73739  3.18146  2.89801  2.37887  2.77519  2.98518  4.58477  3.61503
          0.02612  4.05377  4.77612  0.61958  0.77255  0.48576  0.95510
     76   2.37835  4.88181  2.94769  2.14287  4.15871  3.40573  3.59744  3.58410  2.07926  3.15461  3.84833  2.91992  3.80000  2.73099  2.57179  2.50288  2.68792  3.06708  5.36228  4.01764     78 k - - -
          2.68618  4.42225  2.77519  2.73123  3.46354  2.40513  3.72494  3.29354  2.67741  2.69355  4.24690  2.90347  2.73739  3.18146  2.89801  2.37887  2.77519  2.98518  4.58477  3.61503
          0.02612  4.05377  4.77612  0.61958  0.77255  0.48576  0.95510
     77   2.72537  5.01672  2.81854  2.22347  4.32612  3.41398  3.63456  3.74658  2.18553  3.29290  4.10585  2.92080  3.84917  1.97080  2.70542  2.71673  2.33814  3.39290  5.47262  4.13642     79 q - - -
          2.68618  4.42225  2.77519  2.73123  3.46354  2.40513  3.72494  3.29354  2.67741  2.69355  4.24690  2.90347  2.73739  3.18146  2.89801  2.37887  2.77519  2.98518  4.58477  3.61503
          0.02612  4.05377  4.77612  0.61958  0.77255  0.48576  0.95510
     78   2.61566  4.80190  2.79854  2.44305  4.24078  3.30428  3.72582  3.67234  2.52616  3.26405  4.08444  1.97419  3.81487  2.64846  2.96009  2.40786  2.25669  3.29926  5.47833  4.13959     80 n - - -
          2.68618  4.42225  2.77519  2.73123  3.46354  2.40513  3.72494  3.29354  2.67741  2.69355  4.24690  2.90347  2.73739  3.18146  2.89801  2.37887  2.77519  2.98518  4.58477  3.61503
          0.02612  4.05377  4.77612  0.61958  0.77255  0.48576  0.95510
     79   2.74131  4.26669  3.95093  3.41640  3.07550  3.78614  4.00920  1.84799  3.28184  2.24208  3.30636  3.68479  4.16687  3.56910  3.51846  3.09091  2.72340  2.27839  4.68188  2.09419     81 i - - -
          2.68618  4.42225  2.77519  2.73123  3.46354  2.40513  3.72494  3.29354  2.67741  2.69355  4.24690  2.90347  2.73739  3.18146  2.89801  2.37887  2.77519  2.98518  4.58477  3.61503
          0.02612  4.05377  4.77612  0.61958  0.77255  0.48576  0.95510
     80   3.49772  4.84743  4.48773  4.23988  0.75591  4.13835  3.97033  3.00279  4.14323  2.33252  3.70814  4.22790  4.59531  4.26198  4.21798  3.75608  3.80019  3.00625  4.17168  2.51844     82 f - - -
          2.68618  4.42225  2.77519  2.73123  3.46354  2.40513  3.72494  3.29354  2.67741  2.69355  4.24690  2.90347  2.73739  3.18146  2.89801  2.37887  2.77519  2.98518  4.58477  3.61503
          0.02612  4.05377  4.77612  0.61958  0.77255  0.48576  0.95510
     81   2.42404  4.37445  3.20380  3.00750  4.28326  3.07989  4.17807  3.76312  3.10107  3.44566  4.33197  3.28126  1.18630  3.45159  3.41323  2.27080  2.88886  3.28155  5.61990  4.35307     83 p - - -
          2.68618  4.42225  2.77519  2.73123  3.46354  2.40513  3.72494  3.29354  2.67741  2.69355  4.24690  2.90347  2.73739  3.18146  2.89801  2.37887  2.77519  2.98518  4.58477  3.61503
          0.02612  4.05377  4.77612  0.61958  0.77255  0.48576  0.95510
     82   3.00967  4.73295  3.63704  3.50486  4.47859  3.41038  4.56446  4.07439  3.57842  3.68002  4.73994  3.79164  0.55032  3.96161  3.80039  3.18361  3.46618  3.69843  5.61182  4.60285     84 P - - -
          2.68618  4.42225  2.77519  2.73123  3.46354  2.40513  3.72494  3.29354  2.67741  2.69355  4.24690  2.90347  2.73739  3.18146  2.89801  2.37887  2.77519  2.98518  4.58477  3.61503
          0.02612  4.05377  4.77612  0.61958  0.77255  0.48576  0.95510
     83   2.55700  3.20061  3.54949  2.98113  3.12193  3.55894  3.83249  2.70616  2.92154  2.43082  3.06344  2.90311  3.94226  3.21180  3.24476  2.40044  2.67254  2.48892  4.80789  3.03074     85 s - - -
          2.68618  4.42225  2.77519  2.73123  3.46354  2.40513  3.72494  3.29354  2.67741  2.69355  4.24690  2.90347  2.73739  3.18146  2.89801  2.37887  2.77519  2.98518  4.58477  3.61503
          0.02612  4.05377  4.77612  0.61958  0.77255  0.48576  0.95510
     84   3.49772  4.84743  4.48773  4.23988  0.75591  4.13835  3.97033  3.00279  4.14323  2.33252  3.70814  4.22790  4.59531  4.26198  4.21798  3.75608  3.80019  3.00625  4.17168  2.51844     86 f - - -
          2.68618  4.42225  2.77519  2.73123  3.46354  2.40513  3.72494  3.29354  2.67741  2.69355  4.24690  2.90347  2.73739  3.18146  2.89801  2.37887  2.77519  2.98518  4.58477  3.61503
          0.02612  4.05377  4.77612  0.61958  0.77255  0.48576  0.95510
     85   1.72812  4.20613  3.40501  3.10573  4.37084  2.00984  4.21381  3.79680  3.19140  3.46817  4.27874  3.28935  3.70589  3.46737  3.52879  1.52683  2.72635  3.22774  5.69627  4.47698     87 s - - -
          2.68618  4.42225  2.77519  2.73123  3.46354  2.40513  3.72494  3.29354  2.67741  2.69355  4.24690  2.90347  2.73739  3.18146  2.89801  2.37887  2.77519  2.98518  4.58477  3.61503
          0.02612  4.05377  4.77612  0.61958  0.77255  0.48576  0.95510
     86   2.17385  4.47961  3.02081  2.69034  4.28774  3.13019  3.92536  3.70855  2.80006  3.34408  4.16223  2.20342  3.76233  3.11994  3.21128  1.61322  2.64291  3.25137  5.57061  4.27649     88 s - - -
          2.68618  4.42225  2.77519  2.73123  3.46354  2.40513  3.72494  3.29354  2.67741  2.69355  4.24690  2.90347  2.73739  3.18146  2.89801  2.37887  2.77519  2.98518  4.58477  3.61503
          0.02612  4.05377  4.77612  0.61958  0.77255  0.48576  0.95510
     87   2.63445  4.66194  3.21509  2.66882  3.99287  3.42887  3.71989  3.02508  2.39079  3.01529  3.88052  3.11308  3.87758  2.90628  1.91271  2.02725  2.89907  3.07100  5.26676  3.98521     89 r - - -
          2.68618  4.42225  2.77519  2.73123  3.46354  2.40513  3.72494  3.29354  2.67741  2.69355  4.24690  2.90347  2.73739  3.18146  2.89801  2.37887  2.77519  2.98518  4.58477  3.61503
          0.02612  4.05377  4.77612  0.61958  0.77255  0.48576  0.95510
     88   3.34945  4.69349  4.68554  4.22583  1.36418  4.39390  4.17823  2.47465  4.07292  1.37890  3.13432  4.31481  4.66686  4.17297  4.17780  3.76764  3.58422  2.55798  4.40420  2.84789     90 f - - -
          2.68618  4.42225  2.77519  2.73123  3.46354  2.40513  3.72494  3.29354  2.67741  2.69355  4.24690  2.90347  2.73739  3.18146  2.89801  2.37887  2.77519  2.98518  4.58477  3.61503
          0.02612  4.05377  4.77612  0.61958  0.77255  0.48576  0.95510
     89   2.29948  4.57794  2.94286  2.60059  4.23866  3.19985  3.85028  3.63764  2.69932  3.27848  4.10574  1.75971  3.40999  3.03508  3.11918  2.58244  2.23724  3.22797  5.51641  4.20848     91 n - - -
          2.68618  4.42225  2.77519  2.73123  3.46354  2.40513  3.72494  3.29354  2.67741  2.69355  4.24690  2.90347  2.73739  3.18146  2.89801  2.37887  2.77519  2.98518  4.58477  3.61503
          0.02612  4.05377  4.77612  0.61958  0.77255  0.48576  0.95510
     90   3.01458  5.13740  3.48332  2.78706  4.53818  3.67841  3.62142  3.88817  1.38251  3.05219  4.22311  3.19914  4.03422  2.75646  1.62104  3.01719  3.18346  3.57710  5.43544  4.24677     92 k - - -
          2.68618  4.42225  2.77519  2.73123  3.46354  2.40513  3.72494  3.29354  2.67741  2.69355  4.24690  2.90347  2.73739  3.18146  2.89801  2.37887  2.77519  2.98518  4.58477  3.61503
          0.02612  4.05377  4.77612  0.61958  0.77255  0.48576  0.95510
     91   2.77788  5.12550  2.57423  1.64412  4.45433  3.34696  3.69061  3.89694  2.29511  3.43882  4.25921  2.85437  2.37977  2.83703  2.90742  2.74527  3.03205  3.52242  5.61518  4.23861     93 e - - -
          2.68618  4.42225  2.77519  2.73123  3.46354  2.40513  3.72494  3.29354  2.67741  2.69355  4.24690  2.90347  2.73739  3.18146  2.89801  2.37887  2.77519  2.98518  4.58477  3.61503
          0.02612  4.05377  4.77612  0.61958  0.77255  0.48576  0.95510
     92   2.76025  4.34587  4.43741  3.89504  3.43523  4.13560  4.58630  1.90925  3.77660  2.05823  2.55109  4.14426  4.48337  4.03594  3.99351  3.47182  3.19013  1.20984  5.23451  4.05316     94 v - - -
          2.68618  4.42225  2.77519  2.73123  3.46354  2.40513  3.72494  3.29354  2.67741  2.69355  4.24690  2.90347  2.73739  3.18146  2.89801  2.37887  2.77519  2.98518  4.58477  3.61503
          0.02612  4.05377  4.77612  0.61958  0.77255  0.48576  0.95510
     93   3.13315  4.48287  4.74721  4.28822  3.50682  4.39047  4.99359  0.98215  4.13529  1.99722  3.34303  4.50233  4.74186  4.42378  4.32508  3.80426  3.41444  1.64093  5.49725  4.27537     95 i - - -
          2.68618  4.42225  2.77519  2.73123  3.46354  2.40513  3.72494  3.29354  2.67741  2.69355  4.24690  2.90347  2.73739  3.18146  2.89801  2.37887  2.77519  2.98518  4.58477  3.61503
          0.02612  4.05377  4.77612  0.61958  0.77255  0.48576  0.95510
     94   2.90590  4.65968  3.61651  3.54076  4.67278  0.49713  4.64659  4.31980  3.74648  3.95009  4.92984  3.78132  4.05642  4.05657  3.95937  3.08358  3.40125  3.81311  5.71659  4.78200     96 G - - -
          2.68618  4.42225  2.77519  2.73123  3.46354  2.40513  3.72494  3.29354  2.67741  2.69355  4.24690  2.90347  2.73739  3.18146  2.89801  2.37887  2.77519  2.98518  4.58477  3.61503
          0.02612  4.05377  4.77612  0.61958  0.77255  0.48576  0.95510
     95   3.12737  4.43268  4.86383  4.37166  3.60246  4.49128  5.08295  1.25378  4.26124  2.09849  3.40319  4.58331  4.80008  4.52368  4.45525  3.88420  3.39424  1.16335  5.58090  4.37569     97 v - - -
          2.68618  4.42225  2.77519  2.73123  3.46354  2.40513  3.72494  3.29354  2.67741  2.69355  4.24690  2.90347  2.73739  3.18146  2.89801  2.37887  2.77519  2.98518  4.58477  3.61503
          0.02612  4.05377  4.77612  0.61958  0.77255  0.48576  0.95510
     96   3.13004  4.43503  4.86647  4.37455  3.59796  4.49372  5.08462  1.21018  4.26342  2.09105  3.39836  4.58619  4.80159  4.52488  4.45649  3.88704  3.39681  1.20735  5.57927  4.37531     98 v - - -
          2.68618  4.42225  2.77519  2.73123  3.46354  2.40513  3.72494  3.29354  2.67741  2.69355  4.24690  2.90347  2.73739  3.18146  2.89801  2.37887  2.77519  2.98518  4.58477  3.61503
          0.02612  4.05377  4.77612  0.61958  0.77255  0.48576  0.95510
     97   2.29729  4.23534  3.42786  3.10871  4.22039  3.02892  4.17565  3.57032  3.11666  3.30776  4.16483  3.31139  3.74830  3.44251  3.43339  1.59216  1.53529  3.10114  5.58097  4.34748     99 t - - -
          2.68618  4.42225  2.77519  2.73123  3.46354  2.40513  3.72494  3.29354  2.67741  2.69355  4.24690  2.90347  2.73739  3.18146  2.89801  2.37887  2.77519  2.98518  4.58477  3.61503
          0.02612  4.05377  4.77612  0.61958  0.77255  0.48576  0.95510
     98   3.14627  5.10912  3.33377  2.92596  4.53723  3.61197  3.87229  3.97885  0.81443  3.50619  4.46139  3.34108  4.10241  3.05603  2.48281  3.17846  3.38779  3.67769  5.51996  4.36055    100 k - - -
          2.68618  4.42225  2.77519  2.73123  3.46354  2.40513  3.72494  3.29354  2.67741  2.69355  4.24690  2.90347  2.73739  3.18146  2.89801  2.37887  2.77519  2.98518  4.58477  3.61503
          0.02612  4.05377  4.77612  0.61958  0.77255  0.48576  0.95510
     99   2.81657  4.28118  4.19645  3.64161  3.43995  3.97054  4.37208  1.89958  3.54359  2.19846  2.96700  3.92193  4.33449  3.81384  3.79205  3.28202  2.29365  1.43175  5.12255  3.92456    101 v - - -
          2.68618  4.42225  2.77519  2.73123  3.46354  2.40513  3.72494  3.29354  2.67741  2.69355  4.24690  2.90347  2.73739  3.18146  2.89801  2.37887  2.77519  2.98518  4.58477  3.61503
          0.02612  4.05377  4.77612  0.61958  0.77255  0.48576  0.95510
    100   3.04968  5.54272  0.97786  2.02182  4.84923  3.25482  3.87067  4.37445  2.94449  3.91354  4.81232  2.75025  3.90856  3.05782  3.54833  2.93373  3.35899  3.96297  6.04198  4.55678    102 d - - -
          2.68618  4.42225  2.77519  2.73123  3.46354  2.40513  3.72494  3.29354  2.67741  2.69355  4.24690  2.90347  2.73739  3.18146  2.89801  2.37887  2.77519  2.98518  4.58477  3.61503
          0.02612  4.05377  4.77612  0.61958  0.77255  0.48576  0.95510
    101   2.89176  4.39259  4.15815  3.60020  3.28476  3.99261  4.34032  2.13328  3.46307  1.30789  3.02511  3.90826  4.33681  3.74482  3.70779  3.30163  2.38517  2.16599  5.06399  3.89404    103 l - - -
          2.68618  4.42225  2.77519  2.73123  3.46354  2.40513  3.72494  3.29354  2.67741  2.69355  4.24690  2.90347  2.73739  3.18146  2.89801  2.37887  2.77519  2.98518  4.58477  3.61503
          0.02612  4.05377  4.77612  0.61958  0.77255  0.48576  0.95510
    102   2.13840  4.76577  2.86179  2.27042  4.10842  2.38269  3.68796  3.52474  2.50801  2.97344  3.95505  2.70558  3.81060  2.85148  2.91403  2.56865  2.86389  3.18344  5.37513  4.04384    104 a - - -
          2.68618  4.42225  2.77519  2.73123  3.46354  2.40513  3.72494  3.29354  2.67741  2.69355  4.24690  2.90347  2.73739  3.18146  2.89801  2.37887  2.77519  2.98518  4.58477  3.61503
          0.02612  4.05377  4.77612  0.61958  0.77255  0.48576  0.95510
    103   2.65049  5.10566  2.46101  2.06516  4.42110  3.00495  2.96094  3.89109  2.03422  3.39448  4.16076  2.82761  3.78429  2.59249  2.83577  2.61367  2.88608  3.48192  5.54716  3.99588    105 k - - -
          2.68618  4.42225  2.77519  2.73123  3.46354  2.40513  3.72494  3.29354  2.67741  2.69355  4.24690  2.90347  2.73739  3.18146  2.89801  2.37887  2.77519  2.98518  4.58477  3.61503
          0.02612  4.05377  4.77612  0.61958  0.77255  0.48576  0.95510
    104   2.80242  5.30504  1.64337  2.07730  4.60694  3.29169  3.69341  4.09636  2.58246  3.60016  4.40078  2.57065  3.82602  2.53358  3.12043  2.33338  2.96702  3.68102  5.76470  4.31576    106 d - - -
          2.68621  4.42228  2.77512  2.73111  3.46357  2.40516  3.72498  3.29357  2.67737  2.69358  4.24693  2.90350  2.73743  3.18120  2.89804  2.37890  2.77523  2.98522  4.58480  3.61506
          0.56831  1.46746  1.59450  0.23750  1.55399  0.48576  0.95510
    105   2.39303  4.90262  2.64069  2.21636  4.18924  3.32559  3.58962  3.60855  2.20134  3.18149  4.00028  2.84136  3.77529  2.27936  2.76364  2.63959  2.71397  3.26537  5.38970  4.04521    108 k - - -
          2.68618  4.42225  2.77519  2.73123  3.46354  2.40513  3.72494  3.29354  2.67741  2.69355  4.24690  2.90347  2.73739  3.18146  2.89801  2.37887  2.77519  2.98518  4.58477  3.61503
          0.03254  3.83738  4.55972  0.61958  0.77255  0.67886  0.70764
    106   2.53803  4.90131  2.13898  2.07424  4.19095  3.28636  3.60572  3.58714  2.43691  3.19440  3.74843  2.80599  3.75594  2.75420  2.91939  2.61076  2.59085  3.24089  5.42516  4.05405    109 e - - -
          2.68618  4.42225  2.77519  2.73123  3.46354  2.40513  3.72494  3.29354  2.67741  2.69355  4.24690  2.90347  2.73739  3.18146  2.89801  2.37887  2.77519  2.98518  4.58477  3.61503
          0.03254  3.83738  4.55972  0.61958  0.77255  0.38157  1.14820
    107   2.61051  4.14962  4.12719  3.54646  2.90385  3.81126  4.11358  2.11196  3.42878  1.75182  3.13678  3.77662  4.16128  3.65252  3.36438  3.10239  2.91967  1.80628  4.77648  3.45430    110 l - - -
          2.68618  4.42225  2.77519  2.73123  3.46354  2.40513  3.72494  3.29354  2.67741  2.69355  4.24690  2.90347  2.73739  3.18146  2.89801  2.37887  2.77519  2.98518  4.58477  3.61503
          0.02612  4.05377  4.77612  0.61958  0.77255  0.48576  0.95510
    108   2.43285  4.42998  2.50550  1.92197  4.15765  3.37812  3.61516  3.56824  2.40547  2.94553  3.96320  2.89997  3.79225  2.75199  2.87918  2.60943  2.62848  3.22031  5.38425  4.02719    111 e - - -
          2.68618  4.42225  2.77519  2.73123  3.46354  2.40513  3.72494  3.29354  2.67741  2.69355  4.24690  2.90347  2.73739  3.18146  2.89801  2.37887  2.77519  2.98518  4.58477  3.61503
          0.02612  4.05377  4.77612  0.61958  0.77255  0.48576  0.95510
    109   2.23848  4.69815  3.12792  2.55258  3.92183  3.47320  3.64983  3.11400  2.19898  2.63766  3.78083  3.04018  3.85741  2.65966  2.34062  2.70150  2.85694  2.97722  5.20445  3.91578    112 k - - -
          2.68618  4.42225  2.77519  2.73123  3.46354  2.40513  3.72494  3.29354  2.67741  2.69355  4.24690  2.90347  2.73739  3.18146  2.89801  2.37887  2.77519  2.98518  4.58477  3.61503
          0.02612  4.05377  4.77612  0.61958  0.77255  0.48576  0.95510
    110   1.35030  4.24539  3.37838  3.04129  4.23366  3.02728  4.13545  3.61894  3.08346  3.31489  4.15088  3.27286  2.29922  3.38831  3.42535  2.18801  2.74825  3.13439  5.57763  4.34570    113 a - - -
          2.68618  4.42225  2.77519  2.73123  3.46354  2.40513  3.72494  3.29354  2.67741  2.69355  4.24690  2.90347  2.73739  3.18146  2.89801  2.37887  2.77519  2.98518  4.58477  3.61503
          0.02612  4.05377  4.77612  0.61958  0.77255  0.48576  0.95510
    111   2.79185  5.07510  3.07840  2.20702  4.42135  3.51083  3.59760  3.82854  1.96965  3.32732  4.13845  3.00482  3.89506  2.53526  1.74838  2.77982  2.99684  3.47381  5.45187  3.74865    114 r - - -
          2.68618  4.42225  2.77519  2.73123  3.46354  2.40513  3.72494  3.29354  2.67741  2.69355  4.24690  2.90347  2.73739  3.18146  2.89801  2.37887  2.77519  2.98518  4.58477  3.61503
          0.02612  4.05377  4.77612  0.61958  0.77255  0.48576  0.95510
    112   2.81704  5.06471  3.15939  2.29373  4.41934  3.53959  3.60101  3.43555  1.65869  3.31175  4.13241  3.04071  3.91586  2.72859  1.87169  2.81157  3.01697  3.46395  5.43696  4.16774    115 k - - -
          2.68618  4.42225  2.77519  2.73123  3.46354  2.40513  3.72494  3.29354  2.67741  2.69355  4.24690  2.90347  2.73739  3.18146  2.89801  2.37887  2.77519  2.98518  4.58477  3.61503
          0.02612  4.05377  4.77612  0.61958  0.77255  0.48576  0.95510
    113   2.60332  4.72191  3.03657  2.36818  3.59975  3.43895  3.63606  3.34481  2.42783  2.67465  3.80000  2.32121  3.82942  2.80836  2.45192  2.65847  2.83287  3.04455  5.21168  3.62819    116 n - - -
          2.68618  4.42225  2.77519  2.73123  3.46354  2.40513  3.72494  3.29354  2.67741  2.69355  4.24690  2.90347  2.73739  3.18146  2.89801  2.37887  2.77519  2.98518  4.58477  3.61503
          0.02612  4.05377  4.77612  0.61958  0.77255  0.48576  0.95510
    114   3.36417  4.77475  4.47988  4.12414  3.21405  4.21055  4.72330  2.43167  3.89014  0.68031  3.18678  4.38198  4.61702  4.21479  4.03508  3.80801  3.65145  2.51540  5.15536  3.91934    117 L - - -
          2.68618  4.42225  2.77519  2.73123  3.46354  2.40513  3.72494  3.29354  2.67741  2.69355  4.24690  2.90347  2.73739  3.18146  2.89801  2.37887  2.77519  2.98518  4.58477  3.61503
          0.02612  4.05377  4.77612  0.61958  0.77255  0.48576  0.95510
    115   2.92007  5.19398  3.17063  2.24473  4.60854  3.57837  3.60273  3.98876  1.56157  3.43543  4.25976  3.06492  3.95834  2.61800  1.77582  2.89344  3.10689  3.63181  5.50607  4.26282    118 k - - -
          2.68618  4.42225  2.77519  2.73123  3.46354  2.40513  3.72494  3.29354  2.67741  2.69355  4.24690  2.90347  2.73739  3.18146  2.89801  2.37887  2.77519  2.98518  4.58477  3.61503
          0.02612  4.05377  4.77612  0.61958  0.77255  0.48576  0.95510
    116   2.59398  4.36940  3.53485  2.80116  3.41521  3.64315  3.89454  2.69722  2.84648  1.57103  3.03400  3.39014  4.02157  3.01359  3.15625  2.91889  2.91059  2.54010  4.94167  3.72295    119 l - - -
          2.68618  4.42225  2.77519  2.73123  3.46354  2.40513  3.72494  3.29354  2.67741  2.69355  4.24690  2.90347  2.73739  3.18146  2.89801  2.37887  2.77519  2.98518  4.58477  3.61503
          0.02612  4.05377  4.77612  0.61958  0.77255  0.48576  0.95510
    117   0.78100  4.29192  3.65531  3.45930  4.24129  3.11079  4.45870  3.39457  3.48045  3.26745  4.28236  3.56031  3.86755  3.80560  3.71590  2.64219  2.93233  3.01728  5.65016  4.47186    120 a - - -
          2.68618  4.42225  2.77519  2.73123  3.46354  2.40513  3.72494  3.29354  2.67741  2.69355  4.24690  2.90347  2.73739  3.18146  2.89801  2.37887  2.77519  2.98518  4.58477  3.61503
          0.02612  4.05377  4.77612  0.61958  0.77255  0.48576  0.95510
    118   2.90590  4.65968  3.61651  3.54076  4.67278  0.49713  4.64659  4.31980  3.74648  3.95009  4.92984  3.78132  4.05642  4.05657  3.95937  3.08358  3.40125  3.81311  5.71659  4.78200    121 G - - -
          2.68618  4.42225  2.77519  2.73123  3.46354  2.40513  3.72494  3.29354  2.67741  2.69355  4.24690  2.90347  2.73739  3.18146  2.89801  2.37887  2.77519  2.98518  4.58477  3.61503
          0.02612  4.05377  4.77612  0.61958  0.77255  0.48576  0.95510
    119   1.35637  4.27662  3.84456  3.38100  3.72801  3.44391  4.28084  2.34333  3.29490  2.55306  3.63751  3.61211  4.03227  3.61443  3.58837  2.83260  2.92251  2.02029  5.32439  4.09807    122 a - - -
          2.68618  4.42225  2.77519  2.73123  3.46354  2.40513  3.72494  3.29354  2.67741  2.69355  4.24690  2.90347  2.73739  3.18146  2.89801  2.37887  2.77519  2.98518  4.58477  3.61503
          0.02612  4.05377  4.77612  0.61958  0.77255  0.48576  0.95510
    120   2.64588  4.85089  3.01351  2.47100  4.15257  3.42920  3.62541  3.48105  1.91907  3.14140  3.95673  2.93193  3.83446  2.71725  2.58474  2.31066  2.35031  3.22827  5.35010  4.03485    123 k - - -
          2.68618  4.42225  2.77519  2.73123  3.46354  2.40513  3.72494  3.29354  2.67741  2.69355  4.24690  2.90347  2.73739  3.18146  2.89801  2.37887  2.77519  2.98518  4.58477  3.61503
          0.02612  4.05377  4.77612  0.61958  0.77255  0.48576  0.95510
    121   2.76914  5.10528  3.02131  2.32720  4.46414  3.48585  3.19804  3.88182  1.61011  3.36657  4.16431  2.88647  3.87442  2.49821  2.29808  2.74716  2.83677  3.50862  5.48284  4.17606    124 k - - -
          2.68618  4.42225  2.77519  2.73123  3.46354  2.40513  3.72494  3.29354  2.67741  2.69355  4.24690  2.90347  2.73739  3.18146  2.89801  2.37887  2.77519  2.98518  4.58477  3.61503
          0.02612  4.05377  4.77612  0.61958  0.77255  0.48576  0.95510
    122   3.13638  4.45685  4.82924  4.34566  3.55488  4.46277  5.05487  1.04823  4.22008  2.03645  3.36380  4.56054  4.78267  4.48652  4.41173  3.86175  3.40741  1.45287  5.54758  4.34393    125 i - - -
          2.68618  4.42225  2.77519  2.73123  3.46354  2.40513  3.72494  3.29354  2.67741  2.69355  4.24690  2.90347  2.73739  3.18146  2.89801  2.37887  2.77519  2.98518  4.58477  3.61503
          0.02612  4.05377  4.77612  0.61958  0.77255  0.48576  0.95510
    123   3.49772  4.84743  4.48773  4.23988  0.75591  4.13835  3.97033  3.00279  4.14323  2.33252  3.70814  4.22790  4.59531  4.26198  4.21798  3.75608  3.80019  3.00625  4.17168  2.51844    126 f - - -
          2.68618  4.42225  2.77519  2.73123  3.46354  2.40513  3.72494  3.29354  2.67741  2.69355  4.24690  2.90347  2.73739  3.18146  2.89801  2.37887  2.77519  2.98518  4.58477  3.61503
          0.02612  4.05377  4.77612  0.61958  0.77255  0.48576  0.95510
    124   2.62349  4.79143  2.91806  1.77333  4.00104  3.40899  3.64692  3.43523  2.44850  3.05001  3.55282  2.95461  3.82623  2.81219  2.89139  2.33537  2.86127  3.12252  5.28687  3.48277    127 e - - -
          2.68618  4.42225  2.77519  2.73123  3.46354  2.40513  3.72494  3.29354  2.67741  2.69355  4.24690  2.90347  2.73739  3.18146  2.89801  2.37887  2.77519  2.98518  4.58477  3.61503
          0.02612  4.05377  4.77612  0.61958  0.77255  0.48576  0.95510
    125   3.17939  4.47417  4.89631  4.36656  3.42750  4.55031  5.01023  1.22489  4.25025  1.61708  3.22341  4.59587  4.79680  4.45536  4.41816  3.91804  3.42525  1.52257  5.43509  4.28175    128 i - - -
          2.68618  4.42225  2.77519  2.73123  3.46354  2.40513  3.72494  3.29354  2.67741  2.69355  4.24690  2.90347  2.73739  3.18146  2.89801  2.37887  2.77519  2.98518  4.58477  3.61503
          0.02612  4.05377  4.77612  0.61958  0.77255  0.48576  0.95510
    126   2.41327  4.33413  3.37394  3.20190  4.26198  3.06113  4.30483  3.81099  3.28805  3.51845  4.43164  3.39481  3.81569  3.62371  3.56585  0.84713  2.90766  3.30588  5.62057  4.34752    129 s - - -
          2.68618  4.42225  2.77519  2.73123  3.46354  2.40513  3.72494  3.29354  2.67741  2.69355  4.24690  2.90347  2.73739  3.18146  2.89801  2.37887  2.77519  2.98518  4.58477  3.61503
          0.02612  4.05377  4.77612  0.61958  0.77255  0.48576  0.95510
    127   2.25397  4.21717  3.68638  3.16927  3.60102  3.41549  4.04902  2.55323  3.10253  2.60656  3.54658  3.45586  3.94252  3.40230  3.41353  2.48164  2.19352  1.76711  5.08716  3.86808    130 v - - -
          2.68618  4.42225  2.77519  2.73123  3.46354  2.40513  3.72494  3.29354  2.67741  2.69355  4.24690  2.90347  2.73739  3.18146  2.89801  2.37887  2.77519  2.98518  4.58477  3.61503
          0.02612  4.05377  4.77612  0.61958  0.77255  0.48576  0.95510
    128   2.61483  4.34736  3.45680  2.89251  3.44999  3.57581  2.57410  2.49184  2.64445  2.43034  3.43783  3.29956  3.95699  3.13171  3.10381  2.83163  2.84683  2.10256  4.90692  3.65031    131 v - - -
          2.68618  4.42225  2.77519  2.73123  3.46354  2.40513  3.72494  3.29354  2.67741  2.69355  4.24690  2.90347  2.73739  3.18146  2.89801  2.37887  2.77519  2.98518  4.58477  3.61503
          0.02612  4.05377  4.77612  0.61958  0.77255  0.48576  0.95510
    129   2.79036  5.27042  1.79993  1.98982  4.57814  3.29222  3.69469  4.05939  2.58378  3.57464  4.37701  2.29310  3.82467  2.83589  3.11982  2.72431  2.38755  3.64942  5.74531  4.30251    132 d - - -
          2.68618  4.42225  2.77519  2.73123  3.46354  2.40513  3.72494  3.29354  2.67741  2.69355  4.24690  2.90347  2.73739  3.18146  2.89801  2.37887  2.77519  2.98518  4.58477  3.61503
          0.02612  4.05377  4.77612  0.61958  0.77255  0.48576  0.95510
    130   2.47109  5.08862  2.61033  1.94804  4.40990  2.67982  3.65386  3.86485  2.45090  3.39920  4.19679  2.70691  3.81580  2.13428  2.92590  2.67886  2.95869  3.47876  5.57833  4.18864    133 e - - -
          2.68618  4.42225  2.77519  2.73123  3.46354  2.40513  3.72494  3.29354  2.67741  2.69355  4.24690  2.90347  2.73739  3.18146  2.89801  2.37887  2.77519  2.98518  4.58477  3.61503
          0.02612  4.05377  4.77612  0.61958  0.77255  0.48576  0.95510
    131   2.57412  4.73756  2.91662  1.79231  3.42524  3.41841  3.64730  3.18562  2.46316  2.98539  3.82153  2.96938  3.82283  2.81478  2.83553  2.65104  2.66958  3.04619  5.25623  3.93180    134 e - - -
          2.68618  4.42225  2.77519  2.73123  3.46354  2.40513  3.72494  3.29354  2.67741  2.69355  4.24690  2.90347  2.73739  3.18146  2.89801  2.37887  2.77519  2.98518  4.58477  3.61503
          0.02612  4.05377  4.77612  0.61958  0.77255  0.48576  0.95510
    132   2.29757  4.26561  3.25708  3.05966  4.43845  1.45825  4.24287  3.91552  3.22940  3.57932  4.40118  3.27496  3.73205  3.50640  3.55884  1.56135  2.79101  3.32351  5.75236  4.51851    135 g - - -
          2.68618  4.42225  2.77519  2.73123  3.46354  2.40513  3.72494  3.29354  2.67741  2.69355  4.24690  2.90347  2.73739  3.18146  2.89801  2.37887  2.77519  2.98518  4.58477  3.61503
          0.02612  4.05377  4.77612  0.61958  0.77255  0.48576  0.95510
    133   3.19066  4.50870  4.84315  4.28321  3.23737  4.49620  4.86207  1.71853  4.16762  1.18952  2.78611  4.52115  4.71647  4.30971  4.30778  3.83963  3.42112  1.68551  5.24947  4.15648    136 l - - -
          2.68618  4.42225  2.77519  2.73123  3.46354  2.40513  3.72494  3.29354  2.67741  2.69355  4.24690  2.90347  2.73739  3.18146  2.89801  2.37887  2.77519  2.98518  4.58477  3.61503
          0.02612  4.05377  4.77612  0.61958  0.77255  0.48576  0.95510
    134   2.56985  5.17401  2.22898  1.98905  4.48565  3.33037  3.62363  3.96302  2.12376  3.46463  4.23896  2.69254  3.79590  2.65552  2.93051  2.28947  2.94037  3.54952  5.62007  4.20199    137 e - - -
          2.68618  4.42225  2.77519  2.73123  3.46354  2.40513  3.72494  3.29354  2.67741  2.69355  4.24690  2.90347  2.73739  3.18146  2.89801  2.37887  2.77519  2.98518  4.58477  3.61503
          0.02612  4.05377  4.77612  0.61958  0.77255  0.48576  0.95510
    135   2.43240  5.00946  2.82025  1.92854  4.31230  3.29295  3.38997  3.75796  2.32848  3.29124  4.07568  2.87631  3.79963  2.50377  2.51508  2.42119  2.87722  3.38041  5.46598  4.09810    138 e - - -
          2.68618  4.42225  2.77519  2.73123  3.46354  2.40513  3.72494  3.29354  2.67741  2.69355  4.24690  2.90347  2.73739  3.18146  2.89801  2.37887  2.77519  2.98518  4.58477  3.61503
          0.02612  4.05377  4.77612  0.61958  0.77255  0.48576  0.95510
    136   3.36417  4.77475  4.47988  4.12414  3.21405  4.21055  4.72330  2.43167  3.89014  0.68031  3.18678  4.38198  4.61702  4.21479  4.03508  3.80801  3.65145  2.51540  5.15536  3.91934    139 L - - -
          2.68618  4.42225  2.77519  2.73123  3.46354  2.40513  3.72494  3.29354  2.67741  2.69355  4.24690  2.90347  2.73739  3.18146  2.89801  2.37887  2.77519  2.98518  4.58477  3.61503
          0.02612  4.05377  4.77612  0.61958  0.77255  0.48576  0.95510
    137   2.63923  3.09632  3.08261  2.32916  4.00620  3.46181  3.47029  3.40536  2.03323  2.86513  3.84423  2.92117  3.84702  2.79298  2.45266  2.68852  2.86309  3.10086  5.25486  3.95494    140 k - - -
          2.68618  4.42225  2.77519  2.73123  3.46354  2.40513  3.72494  3.29354  2.67741  2.69355  4.24690  2.90347  2.73739  3.18146  2.89801  2.37887  2.77519  2.98518  4.58477  3.61503
          0.02612  4.05377  4.77612  0.61958  0.77255  0.48576  0.95510
    138   2.46262  5.19426  2.11459  2.01007  4.50244  3.32081  3.63965  3.98039  2.27969  3.48614  4.26653  2.28297  3.80186  2.76559  2.97723  2.66435  2.79277  3.56853  5.64642  4.22260    141 e - - -
          2.68618  4.42225  2.77519  2.73123  3.46354  2.40513  3.72494  3.29354  2.67741  2.69355  4.24690  2.90347  2.73739  3.18146  2.89801  2.37887  2.77519  2.98518  4.58477  3.61503
          0.02612  4.05377  4.77612  0.61958  0.77255  0.48576  0.95510
    139   3.56976  4.87496  4.46203  4.09550  1.47311  4.32615  2.73336  3.45389  3.95851  2.83460  4.02249  3.97200  4.64129  4.00159  4.06318  3.66503  3.78664  3.32282  3.62653  1.11986    142 y - - -
          2.68618  4.42225  2.77519  2.73123  3.46354  2.40513  3.72494  3.29354  2.67741  2.69355  4.24690  2.90347  2.73739  3.18146  2.89801  2.37887  2.77519  2.98518  4.58477  3.61503
          0.02612  4.05377  4.77612  0.61958  0.77255  0.48576  0.95510
    140   3.28731  4.60391  4.87156  4.34442  3.20890  4.56731  4.92771  1.48553  4.17649  1.09088  3.02523  4.59485  4.78557  4.35852  4.31811  3.94236  3.52467  2.01548  5.27389  4.13875    143 l - - -
          2.68618  4.42225  2.77519  2.73123  3.46354  2.40513  3.72494  3.29354  2.67741  2.69355  4.24690  2.90347  2.73739  3.18146  2.89801  2.37887  2.77519  2.98518  4.58477  3.61503
          0.02612  4.05377  4.77612  0.61958  0.77255  0.48576  0.95510
    141   2.59594  4.35831  3.37849  2.54549  3.14178  3.54417  3.76520  2.85729  2.78329  2.19655  3.45670  3.24868  3.92847  3.10014  3.14746  2.40433  2.82869  2.63063  4.83848  2.70338    144 l - - -
          2.68618  4.42225  2.77519  2.73123  3.46354  2.40513  3.72494  3.29354  2.67741  2.69355  4.24690  2.90347  2.73739  3.18146  2.89801  2.37887  2.77519  2.98518  4.58477  3.61503
          0.02612  4.05377  4.77612  0.61958  0.77255  0.48576  0.95510
    142   2.50401  4.90700  2.59579  2.35485  4.21258  3.02951  3.61783  3.65121  2.37415  3.21602  4.00958  2.88641  3.78891  2.56157  2.79242  2.27343  2.35209  3.28669  5.42171  4.05827    145 s - - -
          2.68621  4.42228  2.77520  2.73113  3.46357  2.40516  3.72498  3.29357  2.67733  2.69358  4.24693  2.90323  2.73743  3.18150  2.89804  2.37887  2.77523  2.98522  4.58480  3.61506
          0.28054  1.40803        *  0.22956  1.58419  0.00000        *
//
HMMER3/f [3.1b2 | February 2015]
NAME  HMM13380coabdg_1_buf3.BUF3
LENG  485
ALPH  amino
RF    no
MM    no
CONS  yes
CS    no
MAP   yes
DATE  Thu Nov 19 22:00:09 2020
NSEQ  9
EFFN  0.663574
CKSUM 3585085195
STATS LOCAL MSV      -11.7263  0.69818
STATS LOCAL VITERBI  -12.6192  0.69818
STATS LOCAL FORWARD   -6.2907  0.69818
HMM          A        C        D        E        F        G        H        I        K        L        M        N        P        Q        R        S        T        V        W        Y   
            m->m     m->i     m->d     i->m     i->i     d->m     d->d
  COMPO   2.42364  4.16357  2.91139  2.73054  3.38816  2.74783  3.84641  2.67650  2.74528  2.45643  3.55580  3.15105  3.38070  3.19246  3.00312  2.69293  2.84538  2.49204  5.10002  3.59094
          2.68618  4.42225  2.77519  2.73123  3.46354  2.40513  3.72494  3.29354  2.67741  2.69355  4.24690  2.90347  2.73739  3.18146  2.89801  2.37887  2.77519  2.98518  4.58477  3.61503
          0.21704  3.98737  1.73412  0.61958  0.77255  0.00000        *
      1   2.55349  3.77439  3.11421  2.45282  3.72037  3.41488  3.64124  3.07482  2.24089  2.75292  3.61992  3.03793  3.81437  2.63144  2.81495  2.66486  2.78824  2.51997  5.06341  3.79122      1 k - - -
          2.68618  4.42225  2.77519  2.73123  3.46354  2.40513  3.72494  3.29354  2.67741  2.69355  4.24690  2.90347  2.73739  3.18146  2.89801  2.37887  2.77519  2.98518  4.58477  3.61503
          0.03366  3.80399  4.52633  0.61958  0.77255  0.64415  0.74467
      2   2.53427  4.34281  2.93823  2.71837  3.12197  3.46237  3.71932  2.78905  2.69487  2.52937  3.44387  3.15549  3.85877  3.01265  3.07904  2.71409  2.50666  2.33010  4.88725  3.30032      2 v - - -
          2.68618  4.42225  2.77519  2.73123  3.46354  2.40513  3.72494  3.29354  2.67741  2.69355  4.24690  2.90347  2.73739  3.18146  2.89801  2.37887  2.77519  2.98518  4.58477  3.61503
          0.03366  3.80399  4.52633  0.61958  0.77255  0.47527  0.97212
      3   2.62572  4.24513  3.73247  3.19943  3.32854  2.95610  4.01099  2.20897  3.08274  2.20325  2.11977  3.52379  4.04069  3.40104  3.36460  2.92999  2.89016  2.30038  4.91263  3.69283      3 m - - -
          2.68618  4.42225  2.77519  2.73123  3.46354  2.40513  3.72494  3.29354  2.67741  2.69355  4.24690  2.90347  2.73739  3.18146  2.89801  2.37887  2.77519  2.98518  4.58477  3.61503
          0.02966  3.92863  4.65098  0.61958  0.77255  0.54255  0.87052
      4   2.52544  4.38217  3.25390  2.71188  3.60468  3.11987  3.73652  2.94620  2.46137  2.65822  3.03333  3.14531  3.84674  2.99683  3.02200  2.30146  2.77980  2.34679  5.00408  3.74813      4 s - - -
          2.68618  4.42225  2.77519  2.73123  3.46354  2.40513  3.72494  3.29354  2.67741  2.69355  4.24690  2.90347  2.73739  3.18146  2.89801  2.37887  2.77519  2.98518  4.58477  3.61503
          0.02966  3.92863  4.65098  0.61958  0.77255  0.54255  0.87052
      5   2.61736  4.85721  2.80186  2.36738  4.15391  3.34705  2.87087  3.58979  2.24047  3.16539  3.97907  2.68858  3.14925  2.75970  2.79649  2.22101  2.86199  3.24312  5.37118  4.02777      5 s - - -
          2.68618  4.42225  2.77519  2.73123  3.46354  2.40513  3.72494  3.29354  2.67741  2.69355  4.24690  2.90347  2.73739  3.18146  2.89801  2.37887  2.77519  2.98518  4.58477  3.61503
          0.02966  3.92863  4.65098  0.61958  0.77255  0.54255  0.87052
      6   2.66677  4.99983  2.14553  2.22728  4.45126  2.65441  3.70193  3.92514  2.60799  3.47355  4.28651  2.08213  3.76776  2.85823  3.12604  2.24582  2.96589  3.50709  5.66147  4.25110      6 n - - -
          2.68618  4.42225  2.77519  2.73123  3.46354  2.40513  3.72494  3.29354  2.67741  2.69355  4.24690  2.90347  2.73739  3.18146  2.89801  2.37887  2.77519  2.98518  4.58477  3.61503
          0.02966  3.92863  4.65098  0.61958  0.77255  0.45182  1.01189
      7   2.47637  4.39476  4.15710  3.60849  3.21139  3.97585  4.33388  2.26488  3.46630  1.34252  2.35083  3.90976  4.32165  3.73964  3.69974  3.29339  3.13909  2.23159  5.02445  3.86637      7 l - - -
          2.68618  4.42225  2.77519  2.73123  3.46354  2.40513  3.72494  3.29354  2.67741  2.69355  4.24690  2.90347  2.73739  3.18146  2.89801  2.37887  2.77519  2.98518  4.58477  3.61503
          0.02794  3.98737  4.70971  0.61958  0.77255  0.48576  0.95510
      8   2.71513  5.11029  1.85067  2.04019  4.38825  3.31684  3.63877  3.83566  2.26728  2.87412  4.18980  2.79781  3.80131  2.77802  2.95166  2.67673  2.96154  3.46080  5.57191  4.17142      8 d - - -
          2.68618  4.42225  2.77519  2.73123  3.46354  2.40513  3.72494  3.29354  2.67741  2.69355  4.24690  2.90347  2.73739  3.18146  2.89801  2.37887  2.77519  2.98518  4.58477  3.61503
          0.02794  3.98737  4.70971  0.61958  0.77255  0.48576  0.95510
      9   1.89797  4.40010  3.28189  2.76044  3.56253  3.46207  3.77125  2.91939  2.69567  2.62935  3.53944  3.18875  3.88653  2.75669  3.06373  2.73582  2.82026  2.41524  4.99149  3.24088      9 a - - -
          2.68618  4.42225  2.77519  2.73123  3.46354  2.40513  3.72494  3.29354  2.67741  2.69355  4.24690  2.90347  2.73739  3.18146  2.89801  2.37887  2.77519  2.98518  4.58477  3.61503
          0.02794  3.98737  4.70971  0.61958  0.77255  0.48576  0.95510
     10   3.28340  4.63924  4.65239  4.16168  1.80707  4.37589  4.30852  2.35442  4.01669  1.12389  3.00554  4.31822  4.63068  4.13226  4.13806  3.74013  3.51468  2.45528  4.56924  3.09493     10 l - - -
          2.68618  4.42225  2.77519  2.73123  3.46354  2.40513  3.72494  3.29354  2.67741  2.69355  4.24690  2.90347  2.73739  3.18146  2.89801  2.37887  2.77519  2.98518  4.58477  3.61503
          0.02794  3.98737  4.70971  0.61958  0.77255  0.48576  0.95510
     11   3.40726  4.77572  4.39621  4.13354  0.84094  4.06806  3.93235  2.91794  4.03794  2.26203  3.63180  4.14998  4.52486  4.17453  4.12925  3.67060  3.70885  2.91689  4.14930  2.50271     11 f - - -
          2.68618  4.42225  2.77519  2.73123  3.46354  2.40513  3.72494  3.29354  2.67741  2.69355  4.24690  2.90347  2.73739  3.18146  2.89801  2.37887  2.77519  2.98518  4.58477  3.61503
          0.02794  3.98737  4.70971  0.61958  0.77255  0.48576  0.95510
     12   2.88574  5.44910  1.85310  1.72006  4.73739  3.23165  3.72458  4.25128  2.69370  3.74425  4.57268  1.83982  3.82485  2.88020  3.26858  2.78129  3.16300  3.82356  5.90248  4.41046     12 e - - -
          2.68619  4.42226  2.77520  2.73124  3.46355  2.40501  3.72495  3.29355  2.67742  2.69356  4.24691  2.90348  2.73741  3.18147  2.89802  2.37888  2.77520  2.98519  4.58478  3.61504
          0.10706  2.38029  4.70971  0.40575  1.09804  0.48576  0.95510
     13   2.35792  4.27662  3.33650  2.94287  3.96075  3.12751  4.00175  3.27407  2.92363  3.02425  3.91278  3.23831  1.82614  3.26407  3.26651  2.18769  2.76233  2.42423  5.35220  4.09539     14 p - - -
          2.68618  4.42225  2.77519  2.73123  3.46354  2.40513  3.72494  3.29354  2.67741  2.69355  4.24690  2.90347  2.73739  3.18146  2.89801  2.37887  2.77519  2.98518  4.58477  3.61503
          0.02794  3.98737  4.70971  0.61958  0.77255  0.48576  0.95510
     14   2.64001  4.90360  2.78861  1.86528  4.18692  3.36773  3.61988  3.59880  2.23901  3.18533  3.99796  2.63929  3.80217  2.76407  2.82778  2.64664  2.68505  2.84967  5.40102  4.05248     15 e - - -
          2.68618  4.42225  2.77519  2.73123  3.46354  2.40513  3.72494  3.29354  2.67741  2.69355  4.24690  2.90347  2.73739  3.18146  2.89801  2.37887  2.77519  2.98518  4.58477  3.61503
          0.02794  3.98737  4.70971  0.61958  0.77255  0.48576  0.95510
     15   2.48190  4.58308  2.73291  2.53360  4.38711  1.94958  3.89787  3.86253  2.80424  3.46683  4.29001  1.94887  3.75298  3.09327  3.23593  2.27669  2.87799  3.38072  5.65354  4.32097     16 n - - -
          2.68618  4.42225  2.77519  2.73123  3.46354  2.40513  3.72494  3.29354  2.67741  2.69355  4.24690  2.90347  2.73739  3.18146  2.89801  2.37887  2.77519  2.98518  4.58477  3.61503
          0.02794  3.98737  4.70971  0.61958  0.77255  0.48576  0.95510
     16   2.89112  3.16710  4.59937  4.06776  3.48013  4.12839  4.67816  1.27277  3.94683  2.15288  3.34582  4.23989  4.50187  4.18804  4.12640  3.48822  3.16227  1.53145  5.26614  4.06612     17 i - - -
          2.68618  4.42225  2.77519  2.73123  3.46354  2.40513  3.72494  3.29354  2.67741  2.69355  4.24690  2.90347  2.73739  3.18146  2.89801  2.37887  2.77519  2.98518  4.58477  3.61503
          0.02794  3.98737  4.70971  0.61958  0.77255  0.48576  0.95510
     17   0.86008  4.25241  3.58186  3.37976  4.16927  3.07361  4.38788  3.31218  3.39904  3.18837  4.20856  3.49950  3.82381  3.72990  3.64088  2.60221  2.88759  2.94666  5.58495  4.39832     18 a - - -
          2.68618  4.42225  2.77519  2.73123  3.46354  2.40513  3.72494  3.29354  2.67741  2.69355  4.24690  2.90347  2.73739  3.18146  2.89801  2.37887  2.77519  2.98518  4.58477  3.61503
          0.02794  3.98737  4.70971  0.61958  0.77255  0.48576  0.95510
     18   3.05945  4.40155  4.70373  4.21331  3.55489  4.35964  4.94591  1.48729  4.09457  2.07563  3.37377  4.43944  4.69852  4.37436  4.30431  3.74846  3.33243  1.07297  5.50194  4.28615     19 v - - -
          2.68618  4.42225  2.77519  2.73123  3.46354  2.40513  3.72494  3.29354  2.67741  2.69355  4.24690  2.90347  2.73739  3.18146  2.89801  2.37887  2.77519  2.98518  4.58477  3.61503
          0.02794  3.98737  4.70971  0.61958  0.77255  0.48576  0.95510
     19   3.06075  4.40156  4.70755  4.21675  3.55493  4.36319  4.94861  1.47872  4.09842  2.07480  3.37312  4.44273  4.70072  4.37744  4.30774  3.75185  3.33334  1.07741  5.50283  4.28765     20 v - - -
          2.68618  4.42225  2.77519  2.73123  3.46354  2.40513  3.72494  3.29354  2.67741  2.69355  4.24690  2.90347  2.73739  3.18146  2.89801  2.37887  2.77519  2.98518  4.58477  3.61503
          0.02794  3.98737  4.70971  0.61958  0.77255  0.48576  0.95510
     20   2.81319  4.57615  3.51040  3.42496  4.56309  0.57195  4.53724  4.19159  3.62178  3.83104  4.80847  3.67484  3.97093  3.93694  3.84428  2.98857  3.30338  3.69775  5.62691  4.66922     21 G - - -
          2.68618  4.42225  2.77519  2.73123  3.46354  2.40513  3.72494  3.29354  2.67741  2.69355  4.24690  2.90347  2.73739  3.18146  2.89801  2.37887  2.77519  2.98518  4.58477  3.61503
          0.02794  3.98737  4.70971  0.61958  0.77255  0.48576  0.95510
     21   0.86008  4.25241  3.58186  3.37976  4.16927  3.07361  4.38788  3.31218  3.39904  3.18837  4.20856  3.49950  3.82381  3.72990  3.64088  2.60221  2.88759  2.94666  5.58495  4.39832     22 a - - -
          2.68618  4.42225  2.77519  2.73123  3.46354  2.40513  3.72494  3.29354  2.67741  2.69355  4.24690  2.90347  2.73739  3.18146  2.89801  2.37887  2.77519  2.98518  4.58477  3.61503
          0.02794  3.98737  4.70971  0.61958  0.77255  0.48576  0.95510
     22   2.37445  4.29578  3.30937  3.13158  4.19217  3.02367  4.23771  3.73085  3.21311  3.44261  4.35982  3.33718  3.77219  3.55365  3.49483  0.93014  2.86339  3.24071  5.55569  4.27660     23 s - - -
          2.68618  4.42225  2.77519  2.73123  3.46354  2.40513  3.72494  3.29354  2.67741  2.69355  4.24690  2.90347  2.73739  3.18146  2.89801  2.37887  2.77519  2.98518  4.58477  3.61503
          0.02794  3.98737  4.70971  0.61958  0.77255  0.48576  0.95510
     23   2.45422  4.54197  2.80857  2.57170  4.34435  2.72298  3.89494  3.81348  2.78737  3.42265  4.24286  2.09433  3.74640  3.08979  3.21089  1.64122  2.84939  3.33687  5.61500  4.29255     24 s - - -
          2.68618  4.42225  2.77519  2.73123  3.46354  2.40513  3.72494  3.29354  2.67741  2.69355  4.24690  2.90347  2.73739  3.18146  2.89801  2.37887  2.77519  2.98518  4.58477  3.61503
          0.02794  3.98737  4.70971  0.61958  0.77255  0.48576  0.95510
     24   2.85173  5.22226  1.97281  2.20278  4.56376  3.22201  3.78990  4.12315  2.76973  3.67748  4.53727  1.40230  3.84010  2.97160  3.30472  2.79318  3.16207  3.71086  5.79627  4.34055     25 n - - -
          2.68618  4.42225  2.77519  2.73123  3.46354  2.40513  3.72494  3.29354  2.67741  2.69355  4.24690  2.90347  2.73739  3.18146  2.89801  2.37887  2.77519  2.98518  4.58477  3.61503
          0.02794  3.98737  4.70971  0.61958  0.77255  0.48576  0.95510
     25   2.90983  4.64692  3.52961  3.38602  4.36956  3.32798  4.45319  3.94555  3.45334  3.55953  4.61500  3.68065  0.63924  3.83863  3.68499  3.08115  3.36066  3.57766  5.52362  4.49213     26 P - - -
          2.68618  4.42225  2.77519  2.73123  3.46354  2.40513  3.72494  3.29354  2.67741  2.69355  4.24690  2.90347  2.73739  3.18146  2.89801  2.37887  2.77519  2.98518  4.58477  3.61503
          0.02794  3.98737  4.70971  0.61958  0.77255  0.48576  0.95510
     26   2.36074  4.39164  3.28844  2.80951  3.60344  3.44158  3.81358  2.93184  2.70927  1.86148  3.55959  3.21844  3.89697  2.78205  3.04822  2.45348  2.84334  2.69676  5.03482  3.78093     27 l - - -
          2.68618  4.42225  2.77519  2.73123  3.46354  2.40513  3.72494  3.29354  2.67741  2.69355  4.24690  2.90347  2.73739  3.18146  2.89801  2.37887  2.77519  2.98518  4.58477  3.61503
          0.02794  3.98737  4.70971  0.61958  0.77255  0.48576  0.95510
     27   3.07950  5.04534  3.26297  2.86443  4.45806  3.55531  3.82677  3.89481  0.89129  3.43543  4.39182  3.28342  4.04847  3.01255  2.45885  3.11462  3.32480  3.59652  5.46638  4.29617     28 k - - -
          2.68618  4.42225  2.77519  2.73123  3.46354  2.40513  3.72494  3.29354  2.67741  2.69355  4.24690  2.90347  2.73739  3.18146  2.89801  2.37887  2.77519  2.98518  4.58477  3.61503
          0.02794  3.98737  4.70971  0.61958  0.77255  0.48576  0.95510
     28   1.09184  4.21118  3.40727  3.13241  4.18280  3.01158  4.20109  3.46945  3.16726  3.23762  4.13890  3.32238  2.89271  3.48598  3.46809  2.47950  2.76688  3.03287  5.55868  4.34567     29 a - - -
          2.68618  4.42225  2.77519  2.73123  3.46354  2.40513  3.72494  3.29354  2.67741  2.69355  4.24690  2.90347  2.73739  3.18146  2.89801  2.37887  2.77519  2.98518  4.58477  3.61503
          0.02794  3.98737  4.70971  0.61958  0.77255  0.48576  0.95510
     29   2.81319  4.57615  3.51040  3.42496  4.56309  0.57195  4.53724  4.19159  3.62178  3.83104  4.80847  3.67484  3.97093  3.93694  3.84428  2.98857  3.30338  3.69775  5.62691  4.66922     30 G - - -
          2.68618  4.42225  2.77519  2.73123  3.46354  2.40513  3.72494  3.29354  2.67741  2.69355  4.24690  2.90347  2.73739  3.18146  2.89801  2.37887  2.77519  2.98518  4.58477  3.61503
          0.02794  3.98737  4.70971  0.61958  0.77255  0.48576  0.95510
     30   2.77919  3.24039  3.83494  3.29718  2.34876  3.75566  2.62754  2.82872  3.20338  2.48228  3.45501  3.54864  4.12287  3.44691  3.46271  3.03471  3.01102  2.63399  4.19848  1.95262     31 y - - -
          2.68618  4.42225  2.77519  2.73123  3.46354  2.40513  3.72494  3.29354  2.67741  2.69355  4.24690  2.90347  2.73739  3.18146  2.89801  2.37887  2.77519  2.98518  4.58477  3.61503
          0.02794  3.98737  4.70971  0.61958  0.77255  0.48576  0.95510
     31   2.60238  4.40226  3.37083  2.82787  3.58597  3.52732  3.82838  2.56298  2.73456  2.54814  3.50787  3.25372  3.93692  2.44885  3.09489  2.79517  2.44013  2.08663  5.04304  3.79393     32 v - - -
          2.68618  4.42225  2.77519  2.73123  3.46354  2.40513  3.72494  3.29354  2.67741  2.69355  4.24690  2.90347  2.73739  3.18146  2.89801  2.37887  2.77519  2.98518  4.58477  3.61503
          0.02794  3.98737  4.70971  0.61958  0.77255  0.48576  0.95510
     32   2.56243  4.33109  4.48347  3.97701  3.55866  4.14514  4.72187  1.27716  3.87205  2.16584  3.39221  4.21037  4.52761  4.15158  4.09931  3.51087  3.20494  1.46800  5.38977  4.18692     33 i - - -
          2.68618  4.42225  2.77519  2.73123  3.46354  2.40513  3.72494  3.29354  2.67741  2.69355  4.24690  2.90347  2.73739  3.18146  2.89801  2.37887  2.77519  2.98518  4.58477  3.61503
          0.02794  3.98737  4.70971  0.61958  0.77255  0.48576  0.95510
     33   3.13135  4.44699  4.78438  4.24591  3.34989  4.46386  4.89083  1.48145  4.12972  1.46078  3.15238  4.48832  4.71547  4.33199  4.30397  3.82016  3.37434  1.48405  5.33956  4.19358     34 l - - -
          2.68618  4.42225  2.77519  2.73123  3.46354  2.40513  3.72494  3.29354  2.67741  2.69355  4.24690  2.90347  2.73739  3.18146  2.89801  2.37887  2.77519  2.98518  4.58477  3.61503
          0.02794  3.98737  4.70971  0.61958  0.77255  0.48576  0.95510
     34   2.59620  4.76636  2.80796  2.44043  3.99945  3.41508  3.60670  3.41452  2.24194  3.01877  3.84088  2.95116  3.80648  2.61194  2.38401  2.63510  2.82454  2.78734  5.25740  3.12946     35 k - - -
          2.68618  4.42225  2.77519  2.73123  3.46354  2.40513  3.72494  3.29354  2.67741  2.69355  4.24690  2.90347  2.73739  3.18146  2.89801  2.37887  2.77519  2.98518  4.58477  3.61503
          0.02794  3.98737  4.70971  0.61958  0.77255  0.48576  0.95510
     35   2.82177  4.82017  2.77709  2.67475  4.20202  3.26347  4.01848  3.93832  2.93245  3.57248  4.52791  0.96968  3.92148  3.29237  3.29020  2.88517  3.20800  3.54887  5.49485  4.14283     36 n - - -
          2.68618  4.42225  2.77519  2.73123  3.46354  2.40513  3.72494  3.29354  2.67741  2.69355  4.24690  2.90347  2.73739  3.18146  2.89801  2.37887  2.77519  2.98518  4.58477  3.61503
          0.02794  3.98737  4.70971  0.61958  0.77255  0.48576  0.95510
     36   3.23426  4.62682  4.61491  4.06962  3.06069  4.39251  4.68274  2.21177  3.87330  1.06992  1.91388  4.35938  4.62750  4.08595  4.03831  3.74455  3.46474  2.32491  5.10021  3.97898     37 l - - -
          2.68618  4.42225  2.77519  2.73123  3.46354  2.40513  3.72494  3.29354  2.67741  2.69355  4.24690  2.90347  2.73739  3.18146  2.89801  2.37887  2.77519  2.98518  4.58477  3.61503
          0.02794  3.98737  4.70971  0.61958  0.77255  0.48576  0.95510
     37   2.37269  4.60549  3.10285  2.54974  3.81052  3.44524  3.65612  2.73951  2.45974  2.68020  3.69744  2.61591  3.83704  2.59233  2.64421  2.67671  2.81867  2.91377  5.13730  3.84882     38 a - - -
          2.68618  4.42225  2.77519  2.73123  3.46354  2.40513  3.72494  3.29354  2.67741  2.69355  4.24690  2.90347  2.73739  3.18146  2.89801  2.37887  2.77519  2.98518  4.58477  3.61503
          0.02794  3.98737  4.70971  0.61958  0.77255  0.48576  0.95510
     38   2.68831  5.14012  2.28750  1.95418  4.44362  3.30629  3.61810  3.91533  2.43837  3.43045  4.21445  2.58695  3.78217  2.35027  2.94466  2.47553  2.59784  3.51257  5.59787  4.18296     39 e - - -
          2.68618  4.42225  2.77519  2.73123  3.46354  2.40513  3.72494  3.29354  2.67741  2.69355  4.24690  2.90347  2.73739  3.18146  2.89801  2.37887  2.77519  2.98518  4.58477  3.61503
          0.02794  3.98737  4.70971  0.61958  0.77255  0.48576  0.95510
     39   2.16965  4.27634  3.61300  3.05438  3.42238  3.62929  3.92710  1.98740  2.66625  2.37628  2.99836  3.42720  4.01664  3.27770  3.25071  2.90365  2.86722  2.30954  4.93384  3.71195     40 i - - -
          2.68618  4.42225  2.77519  2.73123  3.46354  2.40513  3.72494  3.29354  2.67741  2.69355  4.24690  2.90347  2.73739  3.18146  2.89801  2.37887  2.77519  2.98518  4.58477  3.61503
          0.02794  3.98737  4.70971  0.61958  0.77255  0.48576  0.95510
     40   2.30036  4.25550  3.16866  3.02235  4.38545  1.16718  4.22623  3.87563  3.22095  3.55796  4.40260  3.24669  3.71584  3.50743  3.53324  2.11973  2.79741  3.30072  5.70389  4.46591     41 g - - -
          2.68618  4.42225  2.77519  2.73123  3.46354  2.40513  3.72494  3.29354  2.67741  2.69355  4.24690  2.90347  2.73739  3.18146  2.89801  2.37887  2.77519  2.98518  4.58477  3.61503
          0.02794  3.98737  4.70971  0.61958  0.77255  0.48576  0.95510
     41   3.54100  4.84124  4.45557  4.11750  1.68208  4.29349  3.47527  3.27434  3.97579  2.63139  3.88842  3.98525  4.62189  4.01870  4.06581  3.66290  3.77067  3.19138  3.64128  0.97821     42 y - - -
          2.68618  4.42225  2.77519  2.73123  3.46354  2.40513  3.72494  3.29354  2.67741  2.69355  4.24690  2.90347  2.73739  3.18146  2.89801  2.37887  2.77519  2.98518  4.58477  3.61503
          0.02794  3.98737  4.70971  0.61958  0.77255  0.48576  0.95510
     42   2.58408  4.78749  2.28097  2.37200  4.35633  2.74763  3.77282  3.80835  2.67283  3.39452  4.21261  2.87879  2.01540  2.94255  3.15786  2.40379  2.91425  3.38814  5.60326  4.23855     43 p - - -
          2.68618  4.42225  2.77519  2.73123  3.46354  2.40513  3.72494  3.29354  2.67741  2.69355  4.24690  2.90347  2.73739  3.18146  2.89801  2.37887  2.77519  2.98518  4.58477  3.61503
          0.02794  3.98737  4.70971  0.61958  0.77255  0.48576  0.95510
     43   2.76710  4.95529  3.03422  2.54459  4.36088  2.32307  3.63538  3.76253  1.69657  3.29283  4.12467  3.01933  3.88523  2.77874  2.20375  2.78093  3.00009  3.41315  5.43376  4.16205     44 k - - -
          2.68618  4.42225  2.77519  2.73123  3.46354  2.40513  3.72494  3.29354  2.67741  2.69355  4.24690  2.90347  2.73739  3.18146  2.89801  2.37887  2.77519  2.98518  4.58477  3.61503
          0.02794  3.98737  4.70971  0.61958  0.77255  0.48576  0.95510
     44   2.47229  5.01179  2.79194  2.26539  4.33506  2.90010  3.60980  3.76253  1.79502  3.29797  4.10441  2.89308  3.82363  2.46280  2.68102  2.68830  2.93366  3.39925  5.46808  4.12786     45 k - - -
          2.68618  4.42225  2.77519  2.73123  3.46354  2.40513  3.72494  3.29354  2.67741  2.69355  4.24690  2.90347  2.73739  3.18146  2.89801  2.37887  2.77519  2.98518  4.58477  3.61503
          0.02794  3.98737  4.70971  0.61958  0.77255  0.48576  0.95510
     45   3.10274  4.41558  4.77115  4.24318  3.45375  4.45441  4.92435  1.47206  4.13129  1.75252  3.26051  4.48331  4.72634  4.36623  4.32370  3.81683  3.35256  1.23623  5.41786  4.24039     46 v - - -
          2.68618  4.42225  2.77519  2.73123  3.46354  2.40513  3.72494  3.29354  2.67741  2.69355  4.24690  2.90347  2.73739  3.18146  2.89801  2.37887  2.77519  2.98518  4.58477  3.61503
          0.02794  3.98737  4.70971  0.61958  0.77255  0.48576  0.95510
     46   3.53946  4.81143  4.54574  4.20959  1.09647  4.32212  3.49005  3.21207  4.06133  2.55469  3.81882  4.02934  4.63835  4.06679  4.11944  3.68878  3.76523  3.14390  3.64481  1.49552     47 f - - -
          2.68618  4.42225  2.77519  2.73123  3.46354  2.40513  3.72494  3.29354  2.67741  2.69355  4.24690  2.90347  2.73739  3.18146  2.89801  2.37887  2.77519  2.98518  4.58477  3.61503
          0.02794  3.98737  4.70971  0.61958  0.77255  0.48576  0.95510
     47   2.90983  4.64692  3.52961  3.38602  4.36956  3.32798  4.45319  3.94555  3.45334  3.55953  4.61500  3.68065  0.63924  3.83863  3.68499  3.08115  3.36066  3.57766  5.52362  4.49213     48 P - - -
          2.68618  4.42225  2.77519  2.73123  3.46354  2.40513  3.72494  3.29354  2.67741  2.69355  4.24690  2.90347  2.73739  3.18146  2.89801  2.37887  2.77519  2.98518  4.58477  3.61503
          0.02794  3.98737  4.70971  0.61958  0.77255  0.48576  0.95510
     48   3.05906  4.40155  4.70258  4.21228  3.55487  4.35857  4.94510  1.48981  4.09341  2.07587  3.37396  4.43846  4.69786  4.37344  4.30329  3.74744  3.33215  1.07169  5.50167  4.28570     49 v - - -
          2.68618  4.42225  2.77519  2.73123  3.46354  2.40513  3.72494  3.29354  2.67741  2.69355  4.24690  2.90347  2.73739  3.18146  2.89801  2.37887  2.77519  2.98518  4.58477  3.61503
          0.02794  3.98737  4.70971  0.61958  0.77255  0.48576  0.95510
     49   2.53978  4.60129  2.82037  2.59139  4.23795  3.17206  3.88586  3.64418  2.73259  3.33140  4.20148  1.55048  3.79940  3.09338  3.11891  2.62728  2.26693  3.24496  5.53906  4.20678     50 n - - -
          2.68618  4.42225  2.77519  2.73123  3.46354  2.40513  3.72494  3.29354  2.67741  2.69355  4.24690  2.90347  2.73739  3.18146  2.89801  2.37887  2.77519  2.98518  4.58477  3.61503
          0.02794  3.98737  4.70971  0.61958  0.77255  0.48576  0.95510
     50   2.35711  4.33318  3.38117  2.81939  3.49671  3.52057  3.78882  2.46336  2.56769  2.53020  3.20399  3.24082  2.93151  3.08642  3.12433  2.76944  2.80388  2.33722  4.93883  3.69633     51 v - - -
          2.68618  4.42225  2.77519  2.73123  3.46354  2.40513  3.72494  3.29354  2.67741  2.69355  4.24690  2.90347  2.73739  3.18146  2.89801  2.37887  2.77519  2.98518  4.58477  3.61503
          0.02794  3.98737  4.70971  0.61958  0.77255  0.48576  0.95510
     51   2.56399  4.50384  3.15853  2.60553  3.33951  3.45327  3.15262  2.82963  2.39859  2.73981  3.60300  3.07766  3.84497  2.91067  2.96854  2.21272  2.64036  2.80566  5.04855  3.76584     52 s - - -
          2.68618  4.42225  2.77519  2.73123  3.46354  2.40513  3.72494  3.29354  2.67741  2.69355  4.24690  2.90347  2.73739  3.18146  2.89801  2.37887  2.77519  2.98518  4.58477  3.61503
          0.02794  3.98737  4.70971  0.61958  0.77255  0.48576  0.95510
     52   2.26833  4.91148  2.68457  1.93341  4.26069  2.82416  3.65383  3.69542  2.31938  3.26715  4.07653  2.86212  3.79136  2.80144  2.92881  2.37335  2.89728  3.32789  5.47642  4.11388     53 e - - -
          2.68618  4.42225  2.77519  2.73123  3.46354  2.40513  3.72494  3.29354  2.67741  2.69355  4.24690  2.90347  2.73739  3.18146  2.89801  2.37887  2.77519  2.98518  4.58477  3.61503
          0.02794  3.98737  4.70971  0.61958  0.77255  0.48576  0.95510
     53   2.37534  5.01285  1.93716  2.28033  4.35590  3.30285  3.65105  3.78643  2.15100  3.35262  4.15785  2.82439  3.79215  2.79203  2.95487  2.65081  2.65507  3.40710  5.54959  4.16285     54 d - - -
          2.68618  4.42225  2.77519  2.73123  3.46354  2.40513  3.72494  3.29354  2.67741  2.69355  4.24690  2.90347  2.73739  3.18146  2.89801  2.37887  2.77519  2.98518  4.58477  3.61503
          0.02794  3.98737  4.70971  0.61958  0.77255  0.48576  0.95510
     54   2.77826  5.14446  2.47736  1.47709  4.45992  3.30565  3.68142  3.91788  2.48918  3.45303  4.28147  2.80772  2.99844  2.58375  2.94572  2.73628  3.03770  3.54106  5.63180  4.23953     55 e - - -
          2.68618  4.42225  2.77519  2.73123  3.46354  2.40513  3.72494  3.29354  2.67741  2.69355  4.24690  2.90347  2.73739  3.18146  2.89801  2.37887  2.77519  2.98518  4.58477  3.61503
          0.02794  3.98737  4.70971  0.61958  0.77255  0.48576  0.95510
     55   3.08973  4.43219  4.72043  4.23797  3.49819  4.37652  4.95546  1.09662  4.10489  1.98956  3.31890  4.46317  4.71060  4.38061  4.30384  3.77282  3.36326  1.49797  5.47630  4.26826     56 i - - -
          2.68618  4.42225  2.77519  2.73123  3.46354  2.40513  3.72494  3.29354  2.67741  2.69355  4.24690  2.90347  2.73739  3.18146  2.89801  2.37887  2.77519  2.98518  4.58477  3.61503
          0.02794  3.98737  4.70971  0.61958  0.77255  0.48576  0.95510
     56   2.37118  4.43143  3.98827  3.56586  3.35282  3.77403  4.36986  2.34413  3.40279  1.16443  3.27196  3.83563  4.25713  3.75328  3.63729  3.17987  3.15118  2.27551  5.15291  3.92962     57 l - - -
          2.68618  4.42225  2.77519  2.73123  3.46354  2.40513  3.72494  3.29354  2.67741  2.69355  4.24690  2.90347  2.73739  3.18146  2.89801  2.37887  2.77519  2.98518  4.58477  3.61503
          0.02794  3.98737  4.70971  0.61958  0.77255  0.48576  0.95510
     57   2.81319  4.57615  3.51040  3.42496  4.56309  0.57195  4.53724  4.19159  3.62178  3.83104  4.80847  3.67484  3.97093  3.93694  3.84428  2.98857  3.30338  3.69775  5.62691  4.66922     58 G - - -
          2.68618  4.42225  2.77519  2.73123  3.46354  2.40513  3.72494  3.29354  2.67741  2.69355  4.24690  2.90347  2.73739  3.18146  2.89801  2.37887  2.77519  2.98518  4.58477  3.61503
          0.02794  3.98737  4.70971  0.61958  0.77255  0.48576  0.95510
     58   2.66989  4.51721  3.34093  2.76771  3.45967  3.55376  3.69223  3.04538  2.50519  2.29086  3.59658  3.19664  3.93227  2.71658  2.41622  2.81335  2.89268  2.81266  4.88726  2.52665     59 l - - -
          2.68618  4.42225  2.77519  2.73123  3.46354  2.40513  3.72494  3.29354  2.67741  2.69355  4.24690  2.90347  2.73739  3.18146  2.89801  2.37887  2.77519  2.98518  4.58477  3.61503
          0.02794  3.98737  4.70971  0.61958  0.77255  0.48576  0.95510
     59   2.68359  4.85694  2.92936  2.51059  4.30557  3.36376  3.67809  3.71807  1.60077  3.28246  4.11452  2.98942  2.66910  2.83148  2.63911  2.54008  2.95239  3.35393  5.45268  4.15358     60 k - - -
          2.68618  4.42225  2.77519  2.73123  3.46354  2.40513  3.72494  3.29354  2.67741  2.69355  4.24690  2.90347  2.73739  3.18146  2.89801  2.37887  2.77519  2.98518  4.58477  3.61503
          0.02794  3.98737  4.70971  0.61958  0.77255  0.48576  0.95510
     60   1.69966  1.83818  3.88491  3.50712  3.96546  2.36641  4.30575  3.24659  3.42476  3.05269  3.93126  3.47890  3.71293  3.68555  3.64855  2.41678  2.66794  2.83168  5.39801  4.22465     61 a - - -
          2.68618  4.42225  2.77519  2.73123  3.46354  2.40513  3.72494  3.29354  2.67741  2.69355  4.24690  2.90347  2.73739  3.18146  2.89801  2.37887  2.77519  2.98518  4.58477  3.61503
          0.02794  3.98737  4.70971  0.61958  0.77255  0.48576  0.95510
     61   2.79930  4.56190  3.40167  2.94289  2.81984  3.63361  2.90302  3.12921  2.81831  2.73861  3.70204  3.31546  4.04549  3.19611  3.13459  2.94115  2.66132  2.90470  4.39072  1.70973     62 y - - -
          2.68618  4.42225  2.77519  2.73123  3.46354  2.40513  3.72494  3.29354  2.67741  2.69355  4.24690  2.90347  2.73739  3.18146  2.89801  2.37887  2.77519  2.98518  4.58477  3.61503
          0.02794  3.98737  4.70971  0.61958  0.77255  0.48576  0.95510
     62   2.70210  4.93097  3.01499  2.48673  4.29279  3.43440  3.60839  3.70224  1.77319  3.24168  4.05783  2.97837  2.80471  2.74534  2.28125  2.49453  2.93173  3.35090  5.40450  4.10643     63 k - - -
          2.68618  4.42225  2.77519  2.73123  3.46354  2.40513  3.72494  3.29354  2.67741  2.69355  4.24690  2.90347  2.73739  3.18146  2.89801  2.37887  2.77519  2.98518  4.58477  3.61503
          0.02794  3.98737  4.70971  0.61958  0.77255  0.48576  0.95510
     63   2.35800  4.92074  2.50100  2.33912  4.28509  3.31683  3.64350  3.71971  1.92522  3.28469  4.08834  2.86734  3.78902  2.78506  2.88282  2.20065  2.89014  3.34435  5.48184  4.11884     64 k - - -
          2.68618  4.42225  2.77519  2.73123  3.46354  2.40513  3.72494  3.29354  2.67741  2.69355  4.24690  2.90347  2.73739  3.18146  2.89801  2.37887  2.77519  2.98518  4.58477  3.61503
          0.02794  3.98737  4.70971  0.61958  0.77255  0.48576  0.95510
     64   3.24906  4.59216  4.74495  4.22057  3.15278  4.48446  4.82574  1.67373  4.04216  1.02803  2.98335  4.48813  4.71711  4.24808  4.19985  3.85663  3.48768  2.05409  5.20602  4.05574     65 l - - -
          2.68618  4.42225  2.77519  2.73123  3.46354  2.40513  3.72494  3.29354  2.67741  2.69355  4.24690  2.90347  2.73739  3.18146  2.89801  2.37887  2.77519  2.98518  4.58477  3.61503
          0.02794  3.98737  4.70971  0.61958  0.77255  0.48576  0.95510
     65   2.31674  4.58568  2.68086  2.53187  3.83860  3.36440  3.69182  3.26549  2.55755  2.91488  3.76249  3.01359  3.81094  2.89307  2.99055  1.97911  2.81093  2.96507  3.84753  3.86732     66 s - - -
          2.68618  4.42225  2.77519  2.73123  3.46354  2.40513  3.72494  3.29354  2.67741  2.69355  4.24690  2.90347  2.73739  3.18146  2.89801  2.37887  2.77519  2.98518  4.58477  3.61503
          0.02794  3.98737  4.70971  0.61958  0.77255  0.48576  0.95510
     66   2.78074  5.24468  2.21870  1.66841  4.54855  2.39230  3.67353  4.02538  2.32359  3.54176  4.35019  2.74975  3.80873  2.81732  3.06427  2.71558  3.04076  3.62275  5.71262  4.27953     67 e - - -
          2.68618  4.42225  2.77519  2.73123  3.46354  2.40513  3.72494  3.29354  2.67741  2.69355  4.24690  2.90347  2.73739  3.18146  2.89801  2.37887  2.77519  2.98518  4.58477  3.61503
          0.02794  3.98737  4.70971  0.61958  0.77255  0.48576  0.95510
     67   3.08912  4.43859  4.70197  4.22491  3.48643  4.36014  4.94189  1.07744  4.08537  1.97895  3.31312  4.45003  4.70127  4.36613  4.28388  3.75978  3.36505  1.54665  5.46495  4.25298     68 i - - -
          2.68618  4.42225  2.77519  2.73123  3.46354  2.40513  3.72494  3.29354  2.67741  2.69355  4.24690  2.90347  2.73739  3.18146  2.89801  2.37887  2.77519  2.98518  4.58477  3.61503
          0.02794  3.98737  4.70971  0.61958  0.77255  0.48576  0.95510
     68   2.81641  5.29530  2.05438  1.44062  4.60523  3.25468  3.70322  4.09029  2.62211  3.60930  4.42890  2.73243  2.95481  2.85406  3.16392  2.74142  3.08710  3.68164  5.77887  4.32859     69 e - - -
          2.68618  4.42225  2.77519  2.73123  3.46354  2.40513  3.72494  3.29354  2.67741  2.69355  4.24690  2.90347  2.73739  3.18146  2.89801  2.37887  2.77519  2.98518  4.58477  3.61503
          0.02794  3.98737  4.70971  0.61958  0.77255  0.48576  0.95510
     69   2.86131  5.38145  1.77878  1.62634  4.69740  2.35368  3.72832  4.19946  2.69600  3.70576  4.53332  2.70449  3.82166  2.88491  3.26750  2.76935  3.14184  3.77633  5.87118  4.39449     70 e - - -
          2.68618  4.42225  2.77519  2.73123  3.46354  2.40513  3.72494  3.29354  2.67741  2.69355  4.24690  2.90347  2.73739  3.18146  2.89801  2.37887  2.77519  2.98518  4.58477  3.61503
          0.02794  3.98737  4.70971  0.61958  0.77255  0.48576  0.95510
     70   2.66694  4.84502  3.04294  2.49144  4.13697  3.44339  3.14560  3.54315  2.14050  3.11833  3.94235  2.98544  3.84149  2.75722  2.17032  2.49873  2.33909  3.21796  5.31997  4.02071     71 k - - -
          2.68618  4.42225  2.77519  2.73123  3.46354  2.40513  3.72494  3.29354  2.67741  2.69355  4.24690  2.90347  2.73739  3.18146  2.89801  2.37887  2.77519  2.98518  4.58477  3.61503
          0.02794  3.98737  4.70971  0.61958  0.77255  0.48576  0.95510
     71   3.00910  4.40171  4.57434  4.10556  3.55177  4.22179  4.85680  1.69416  3.96839  2.10604  3.40054  4.32745  4.61604  4.27624  4.18699  3.62269  3.30016  0.99906  5.46989  4.22994     72 v - - -
          2.68618  4.42225  2.77519  2.73123  3.46354  2.40513  3.72494  3.29354  2.67741  2.69355  4.24690  2.90347  2.73739  3.18146  2.89801  2.37887  2.77519  2.98518  4.58477  3.61503
          0.02794  3.98737  4.70971  0.61958  0.77255  0.48576  0.95510
     72   2.93920  5.48405  1.72262  1.29779  4.77311  3.22719  3.76403  4.28399  2.76822  3.79517  4.64985  2.69612  3.84374  2.93074  3.35161  2.82808  3.22638  3.86469  5.94642  4.45565     73 e - - -
          2.68618  4.42225  2.77519  2.73123  3.46354  2.40513  3.72494  3.29354  2.67741  2.69355  4.24690  2.90347  2.73739  3.18146  2.89801  2.37887  2.77519  2.98518  4.58477  3.61503
          0.02794  3.98737  4.70971  0.61958  0.77255  0.48576  0.95510
     73   3.27324  4.66713  4.62347  4.09701  3.06532  4.41514  4.71205  2.20117  3.87049  0.86877  2.58792  4.38799  4.65881  4.11248  4.03673  3.78670  3.51058  2.31203  5.12039  3.96943     74 l - - -
          2.68618  4.42225  2.77519  2.73123  3.46354  2.40513  3.72494  3.29354  2.67741  2.69355  4.24690  2.90347  2.73739  3.18146  2.89801  2.37887  2.77519  2.98518  4.58477  3.61503
          0.02794  3.98737  4.70971  0.61958  0.77255  0.48576  0.95510
     74   3.00910  4.40171  4.57434  4.10556  3.55177  4.22179  4.85680  1.69416  3.96839  2.10604  3.40054  4.32745  4.61604  4.27624  4.18699  3.62269  3.30016  0.99906  5.46989  4.22994     75 v - - -
          2.68618  4.42225  2.77519  2.73123  3.46354  2.40513  3.72494  3.29354  2.67741  2.69355  4.24690  2.90347  2.73739  3.18146  2.89801  2.37887  2.77519  2.98518  4.58477  3.61503
          0.02794  3.98737  4.70971  0.61958  0.77255  0.48576  0.95510
     75   3.03619  4.40201  4.63895  4.15713  3.55299  4.29512  4.90063  1.60486  4.02999  2.08902  3.38517  4.38358  4.65932  4.32341  4.24550  3.68837  3.31693  1.02380  5.48600  4.25905     76 v - - -
          2.68618  4.42225  2.77519  2.73123  3.46354  2.40513  3.72494  3.29354  2.67741  2.69355  4.24690  2.90347  2.73739  3.18146  2.89801  2.37887  2.77519  2.98518  4.58477  3.61503
          0.02794  3.98737  4.70971  0.61958  0.77255  0.48576  0.95510
     76   3.26126  4.61992  4.70403  4.18600  3.12458  4.46331  4.79304  1.83477  3.99271  0.94672  2.96705  4.46024  4.70366  4.21233  4.15398  3.83996  3.50168  2.12206  5.17886  4.01678     77 l - - -
          2.68618  4.42225  2.77519  2.73123  3.46354  2.40513  3.72494  3.29354  2.67741  2.69355  4.24690  2.90347  2.73739  3.18146  2.89801  2.37887  2.77519  2.98518  4.58477  3.61503
          0.02794  3.98737  4.70971  0.61958  0.77255  0.48576  0.95510
     77   1.95619  4.22047  3.57537  3.11891  3.63525  2.58280  4.04293  1.92880  3.07152  2.62740  3.58458  3.40739  3.90585  3.38316  3.38228  2.71503  2.81294  2.44321  5.12336  3.89717     78 i - - -
          2.68618  4.42225  2.77519  2.73123  3.46354  2.40513  3.72494  3.29354  2.67741  2.69355  4.24690  2.90347  2.73739  3.18146  2.89801  2.37887  2.77519  2.98518  4.58477  3.61503
          0.02794  3.98737  4.70971  0.61958  0.77255  0.48576  0.95510
     78   2.15604  4.27102  3.42839  2.92858  3.72567  3.27563  3.91768  2.98156  2.86838  2.76130  3.06321  3.26405  3.82546  3.20078  3.21711  2.38127  1.84223  2.69569  5.14664  3.90927     79 t - - -
          2.68618  4.42225  2.77519  2.73123  3.46354  2.40513  3.72494  3.29354  2.67741  2.69355  4.24690  2.90347  2.73739  3.18146  2.89801  2.37887  2.77519  2.98518  4.58477  3.61503
          0.02794  3.98737  4.70971  0.61958  0.77255  0.48576  0.95510
     79   2.68001  4.63358  3.17665  2.83389  4.16985  3.30982  3.92414  3.64648  2.62143  3.24940  4.16418  3.22720  1.34564  3.15076  2.44571  2.78888  3.02852  3.29473  5.40848  4.17400     80 p - - -
          2.68618  4.42225  2.77519  2.73123  3.46354  2.40513  3.72494  3.29354  2.67741  2.69355  4.24690  2.90347  2.73739  3.18146  2.89801  2.37887  2.77519  2.98518  4.58477  3.61503
          0.02794  3.98737  4.70971  0.61958  0.77255  0.48576  0.95510
     80   1.37258  4.15270  3.43707  3.15664  4.24624  2.94265  4.21760  3.59426  3.20174  3.34318  4.19503  3.30495  3.69127  3.49845  3.50460  1.58290  2.70642  3.08762  5.61125  4.39108     81 a - - -
          2.68618  4.42225  2.77519  2.73123  3.46354  2.40513  3.72494  3.29354  2.67741  2.69355  4.24690  2.90347  2.73739  3.18146  2.89801  2.37887  2.77519  2.98518  4.58477  3.61503
          0.02794  3.98737  4.70971  0.61958  0.77255  0.48576  0.95510
     81   2.18939  5.00228  2.49613  2.32417  4.31597  3.35129  3.62093  3.75136  1.86935  3.30021  4.10436  2.85932  3.80428  2.57029  2.80593  2.66083  2.91737  3.38367  5.48541  4.12239     82 k - - -
          2.68618  4.42225  2.77519  2.73123  3.46354  2.40513  3.72494  3.29354  2.67741  2.69355  4.24690  2.90347  2.73739  3.18146  2.89801  2.37887  2.77519  2.98518  4.58477  3.61503
          0.02794  3.98737  4.70971  0.61958  0.77255  0.48576  0.95510
     82   1.88780  4.30217  3.76047  3.29150  3.48702  3.51766  4.15534  2.54004  3.17004  2.26300  1.96722  3.57139  4.04010  3.50880  3.44706  2.88895  2.93906  2.38921  5.11754  3.90358     83 a - - -
          2.68618  4.42225  2.77519  2.73123  3.46354  2.40513  3.72494  3.29354  2.67741  2.69355  4.24690  2.90347  2.73739  3.18146  2.89801  2.37887  2.77519  2.98518  4.58477  3.61503
          0.02794  3.98737  4.70971  0.61958  0.77255  0.48576  0.95510
     83   2.85876  4.35123  4.22789  3.77798  3.53623  3.93561  4.56757  1.20107  3.63074  2.17651  3.40971  4.01980  4.39038  3.96896  3.86287  3.32918  2.61678  1.83876  5.32897  4.10778     84 i - - -
          2.68618  4.42225  2.77519  2.73123  3.46354  2.40513  3.72494  3.29354  2.67741  2.69355  4.24690  2.90347  2.73739  3.18146  2.89801  2.37887  2.77519  2.98518  4.58477  3.61503
          0.02794  3.98737  4.70971  0.61958  0.77255  0.48576  0.95510
     84   2.37758  4.35678  3.38777  2.55339  2.72822  3.55753  3.74836  2.83930  2.83357  2.53122  3.45702  3.27414  3.94927  3.14399  3.18458  2.82340  2.85739  2.62145  4.70794  2.33426     85 y - - -
          2.68618  4.42225  2.77519  2.73123  3.46354  2.40513  3.72494  3.29354  2.67741  2.69355  4.24690  2.90347  2.73739  3.18146  2.89801  2.37887  2.77519  2.98518  4.58477  3.61503
          0.02794  3.98737  4.70971  0.61958  0.77255  0.48576  0.95510
     85   2.74757  5.21651  2.08672  1.77521  4.50266  3.28604  2.71505  3.99018  2.51043  3.50362  4.30168  2.75585  3.79791  2.78864  3.02983  2.43314  3.00127  3.58676  5.66797  4.23535     86 e - - -
          2.68618  4.42225  2.77519  2.73123  3.46354  2.40513  3.72494  3.29354  2.67741  2.69355  4.24690  2.90347  2.73739  3.18146  2.89801  2.37887  2.77519  2.98518  4.58477  3.61503
          0.02794  3.98737  4.70971  0.61958  0.77255  0.48576  0.95510
     86   3.08900  4.42013  4.74882  4.25905  3.52064  4.40123  4.97658  1.14913  4.13611  2.01415  3.33348  4.48335  4.72501  4.40528  4.33559  3.79283  3.35897  1.39309  5.49515  4.29097     87 i - - -
          2.68618  4.42225  2.77519  2.73123  3.46354  2.40513  3.72494  3.29354  2.67741  2.69355  4.24690  2.90347  2.73739  3.18146  2.89801  2.37887  2.77519  2.98518  4.58477  3.61503
          0.02794  3.98737  4.70971  0.61958  0.77255  0.48576  0.95510
     87   2.97186  4.43158  4.37006  3.84843  3.26195  4.08532  4.54162  2.11190  3.68907  1.78683  1.76158  4.10851  4.44701  3.95890  3.89728  3.44166  3.23935  1.66768  5.15063  3.98080     88 v - - -
          2.68618  4.42225  2.77519  2.73123  3.46354  2.40513  3.72494  3.29354  2.67741  2.69355  4.24690  2.90347  2.73739  3.18146  2.89801  2.37887  2.77519  2.98518  4.58477  3.61503
          0.02794  3.98737  4.70971  0.61958  0.77255  0.48576  0.95510
     88   2.75002  5.24082  1.91989  1.91865  4.54413  2.77614  3.65376  4.02921  2.52523  3.53555  4.32995  2.74447  3.02962  2.56785  3.05666  2.68478  3.00643  3.61619  5.70067  4.26040     89 e - - -
          2.68618  4.42225  2.77519  2.73123  3.46354  2.40513  3.72494  3.29354  2.67741  2.69355  4.24690  2.90347  2.73739  3.18146  2.89801  2.37887  2.77519  2.98518  4.58477  3.61503
          0.02794  3.98737  4.70971  0.61958  0.77255  0.48576  0.95510
     89   2.91528  5.37308  1.23317  2.15566  4.63693  3.23768  3.77125  4.18771  2.75050  3.70709  4.57858  2.73193  3.84995  2.44203  3.29819  2.82601  3.20718  3.78725  5.84963  4.37794     90 d - - -
          2.68618  4.42225  2.77519  2.73123  3.46354  2.40513  3.72494  3.29354  2.67741  2.69355  4.24690  2.90347  2.73739  3.18146  2.89801  2.37887  2.77519  2.98518  4.58477  3.61503
          0.02794  3.98737  4.70971  0.61958  0.77255  0.48576  0.95510
     90   3.27228  4.65960  4.64334  4.10688  3.06017  4.42900  4.72025  2.20106  3.89554  0.89472  2.42730  4.39910  4.66029  4.11749  4.05884  3.79196  3.50506  2.31875  5.11992  3.98913     91 l - - -
          2.68618  4.42225  2.77519  2.73123  3.46354  2.40513  3.72494  3.29354  2.67741  2.69355  4.24690  2.90347  2.73739  3.18146  2.89801  2.37887  2.77519  2.98518  4.58477  3.61503
          0.02794  3.98737  4.70971  0.61958  0.77255  0.48576  0.95510
     91   2.41710  5.09112  2.23099  1.87717  4.40066  3.31570  3.61496  3.86289  2.41955  3.38835  4.17475  2.80009  3.78240  2.74346  2.58976  2.50170  2.91745  3.46802  5.56129  4.15923     92 e - - -
          2.68618  4.42225  2.77519  2.73123  3.46354  2.40513  3.72494  3.29354  2.67741  2.69355  4.24690  2.90347  2.73739  3.18146  2.89801  2.37887  2.77519  2.98518  4.58477  3.61503
          0.02794  3.98737  4.70971  0.61958  0.77255  0.48576  0.95510
     92   2.43466  4.51444  2.80491  2.59000  3.70613  3.44785  3.68489  2.86563  2.56411  2.52444  3.61384  3.06740  3.84041  2.90353  2.74908  2.46126  2.79442  2.50916  5.07492  3.79385     93 a - - -
          2.68618  4.42225  2.77519  2.73123  3.46354  2.40513  3.72494  3.29354  2.67741  2.69355  4.24690  2.90347  2.73739  3.18146  2.89801  2.37887  2.77519  2.98518  4.58477  3.61503
          0.02794  3.98737  4.70971  0.61958  0.77255  0.48576  0.95510
     93   3.13813  4.96714  3.64081  3.12931  4.35096  3.60270  3.91230  3.90152  2.29037  3.39663  4.39476  3.47979  4.10054  3.12775  0.81641  3.21733  3.39681  3.62074  5.38796  4.25436     94 r - - -
          2.68618  4.42225  2.77519  2.73123  3.46354  2.40513  3.72494  3.29354  2.67741  2.69355  4.24690  2.90347  2.73739  3.18146  2.89801  2.37887  2.77519  2.98518  4.58477  3.61503
          0.02794  3.98737  4.70971  0.61958  0.77255  0.48576  0.95510
     94   3.09466  4.47902  4.57920  4.01514  2.52984  4.27761  4.52893  1.96667  3.89205  1.54841  1.71916  4.25772  4.52992  4.03983  4.04476  3.60059  3.32099  2.25512  4.95097  3.76437     95 l - - -
          2.68618  4.42225  2.77519  2.73123  3.46354  2.40513  3.72494  3.29354  2.67741  2.69355  4.24690  2.90347  2.73739  3.18146  2.89801  2.37887  2.77519  2.98518  4.58477  3.61503
          0.02794  3.98737  4.70971  0.61958  0.77255  0.48576  0.95510
     95   2.51018  5.09848  2.42448  1.91358  4.41436  3.34384  3.59053  3.87455  2.09094  3.38336  4.16220  2.82054  3.78531  2.71107  2.50622  2.63157  2.90410  3.47576  5.53861  4.14867     96 e - - -
          2.68618  4.42225  2.77519  2.73123  3.46354  2.40513  3.72494  3.29354  2.67741  2.69355  4.24690  2.90347  2.73739  3.18146  2.89801  2.37887  2.77519  2.98518  4.58477  3.61503
          0.02794  3.98737  4.70971  0.61958  0.77255  0.48576  0.95510
     96   2.60037  4.83571  2.92960  2.25916  4.11474  2.97860  3.59973  3.53383  2.05896  3.11555  3.92374  2.92015  3.79484  2.74199  2.64695  2.51185  2.56561  2.96321  5.33344  3.99877     97 k - - -
          2.68618  4.42225  2.77519  2.73123  3.46354  2.40513  3.72494  3.29354  2.67741  2.69355  4.24690  2.90347  2.73739  3.18146  2.89801  2.37887  2.77519  2.98518  4.58477  3.61503
          0.02794  3.98737  4.70971  0.61958  0.77255  0.48576  0.95510
     97   2.99009  5.17261  3.33902  2.70008  4.60892  3.62860  3.58660  3.96386  1.36904  3.40211  4.25176  3.13007  3.99357  2.36421  1.82195  2.97393  3.15940  3.63165  5.45548  4.26123     98 k - - -
          2.68618  4.42225  2.77519  2.73123  3.46354  2.40513  3.72494  3.29354  2.67741  2.69355  4.24690  2.90347  2.73739  3.18146  2.89801  2.37887  2.77519  2.98518  4.58477  3.61503
          0.02794  3.98737  4.70971  0.61958  0.77255  0.48576  0.95510
     98   2.68454  4.96183  2.84208  2.39283  4.27206  2.37655  3.29266  3.70273  2.17025  3.24949  4.05947  2.49124  3.82368  2.74821  2.42099  2.68264  2.91715  3.34842  5.42652  4.09243     99 k - - -
          2.68618  4.42225  2.77519  2.73123  3.46354  2.40513  3.72494  3.29354  2.67741  2.69355  4.24690  2.90347  2.73739  3.18146  2.89801  2.37887  2.77519  2.98518  4.58477  3.61503
          0.02794  3.98737  4.70971  0.61958  0.77255  0.48576  0.95510
     99   3.11606  5.25821  0.76627  2.41275  4.65137  3.30042  4.03658  4.26634  3.14312  3.85469  4.83641  2.97446  3.96146  3.27671  3.67407  3.06623  3.45747  3.89367  5.79739  4.50674    100 d - - -
          2.68618  4.42225  2.77519  2.73123  3.46354  2.40513  3.72494  3.29354  2.67741  2.69355  4.24690  2.90347  2.73739  3.18146  2.89801  2.37887  2.77519  2.98518  4.58477  3.61503
          0.02794  3.98737  4.70971  0.61958  0.77255  0.48576  0.95510
    100   3.05813  4.40155  4.69985  4.20983  3.55482  4.35600  4.94318  1.49574  4.09066  2.07644  3.37442  4.43610  4.69628  4.37124  4.30082  3.74500  3.33150  1.06872  5.50102  4.28461    101 v - - -
          2.68618  4.42225  2.77519  2.73123  3.46354  2.40513  3.72494  3.29354  2.67741  2.69355  4.24690  2.90347  2.73739  3.18146  2.89801  2.37887  2.77519  2.98518  4.58477  3.61503
          0.02794  3.98737  4.70971  0.61958  0.77255  0.48576  0.95510
    101   3.04660  5.15568  3.44790  2.79180  4.60719  3.65780  3.61146  3.95752  1.26291  3.40228  4.27520  3.19402  4.03025  2.74758  1.67936  3.04294  3.21507  3.64004  5.44481  4.27640    102 k - - -
          2.68618  4.42225  2.77519  2.73123  3.46354  2.40513  3.72494  3.29354  2.67741  2.69355  4.24690  2.90347  2.73739  3.18146  2.89801  2.37887  2.77519  2.98518  4.58477  3.61503
          0.02794  3.98737  4.70971  0.61958  0.77255  0.48576  0.95510
    102   2.09417  4.18217  3.66379  3.14273  2.97367  2.87215  3.98121  2.60421  3.08421  2.47638  3.42505  3.44024  3.93859  3.36920  3.38532  2.77576  2.80231  1.85923  4.94333  3.71428    103 v - - -
          2.68618  4.42225  2.77519  2.73123  3.46354  2.40513  3.72494  3.29354  2.67741  2.69355  4.24690  2.90347  2.73739  3.18146  2.89801  2.37887  2.77519  2.98518  4.58477  3.61503
          0.02794  3.98737  4.70971  0.61958  0.77255  0.48576  0.95510
    103   3.08973  4.43219  4.72043  4.23797  3.49819  4.37652  4.95546  1.09662  4.10489  1.98956  3.31890  4.46317  4.71060  4.38061  4.30384  3.77282  3.36326  1.49797  5.47630  4.26826    104 i - - -
          2.68618  4.42225  2.77519  2.73123  3.46354  2.40513  3.72494  3.29354  2.67741  2.69355  4.24690  2.90347  2.73739  3.18146  2.89801  2.37887  2.77519  2.98518  4.58477  3.61503
          0.02794  3.98737  4.70971  0.61958  0.77255  0.48576  0.95510
    104   3.03881  4.40196  4.64582  4.16290  3.55320  4.30238  4.90539  1.59413  4.03675  2.08750  3.38382  4.38953  4.66367  4.32868  4.25178  3.69501  3.31861  1.02745  5.48773  4.26204    105 v - - -
          2.68618  4.42225  2.77519  2.73123  3.46354  2.40513  3.72494  3.29354  2.67741  2.69355  4.24690  2.90347  2.73739  3.18146  2.89801  2.37887  2.77519  2.98518  4.58477  3.61503
          0.02794  3.98737  4.70971  0.61958  0.77255  0.48576  0.95510
    105   2.30817  1.44042  4.03771  3.67218  3.85341  3.10478  4.39363  2.86675  3.50041  2.84392  3.84502  3.62218  3.83089  3.81156  3.68590  2.56799  2.24026  2.56616  5.36687  4.17346    106 c - - -
          2.68618  4.42225  2.77519  2.73123  3.46354  2.40513  3.72494  3.29354  2.67741  2.69355  4.24690  2.90347  2.73739  3.18146  2.89801  2.37887  2.77519  2.98518  4.58477  3.61503
          0.02794  3.98737  4.70971  0.61958  0.77255  0.48576  0.95510
    106   1.67298  4.24308  3.69552  3.21506  3.66196  3.41964  4.13011  2.09584  3.14013  2.55987  3.57818  3.49430  3.97120  3.46115  3.44816  2.78423  2.44200  2.28717  5.19945  3.97732    107 a - - -
          2.68618  4.42225  2.77519  2.73123  3.46354  2.40513  3.72494  3.29354  2.67741  2.69355  4.24690  2.90347  2.73739  3.18146  2.89801  2.37887  2.77519  2.98518  4.58477  3.61503
          0.02794  3.98737  4.70971  0.61958  0.77255  0.48576  0.95510
    107   1.06619  4.14416  3.46740  3.22203  4.22203  2.94758  4.26442  3.51204  3.26157  3.31511  4.19497  3.34193  3.70616  3.56526  3.54011  2.11321  2.72249  3.03349  5.61091  4.39111    108 a - - -
          2.68618  4.42225  2.77519  2.73123  3.46354  2.40513  3.72494  3.29354  2.67741  2.69355  4.24690  2.90347  2.73739  3.18146  2.89801  2.37887  2.77519  2.98518  4.58477  3.61503
          0.02794  3.98737  4.70971  0.61958  0.77255  0.48576  0.95510
    108   0.86008  4.25241  3.58186  3.37976  4.16927  3.07361  4.38788  3.31218  3.39904  3.18837  4.20856  3.49950  3.82381  3.72990  3.64088  2.60221  2.88759  2.94666  5.58495  4.39832    109 a - - -
          2.68618  4.42225  2.77519  2.73123  3.46354  2.40513  3.72494  3.29354  2.67741  2.69355  4.24690  2.90347  2.73739  3.18146  2.89801  2.37887  2.77519  2.98518  4.58477  3.61503
          0.02794  3.98737  4.70971  0.61958  0.77255  0.48576  0.95510
    109   2.78895  5.19275  1.75763  2.18148  4.61949  2.05573  3.75639  4.12179  2.72351  3.65263  4.48140  2.27618  3.81087  2.92058  3.27665  2.73385  3.09426  3.68996  5.82203  4.37149    110 d - - -
          2.68618  4.42225  2.77519  2.73123  3.46354  2.40513  3.72494  3.29354  2.67741  2.69355  4.24690  2.90347  2.73739  3.18146  2.89801  2.37887  2.77519  2.98518  4.58477  3.61503
          0.02794  3.98737  4.70971  0.61958  0.77255  0.48576  0.95510
    110   3.57620  4.83615  4.55702  4.22864  1.32225  4.33903  3.46477  3.27350  4.08021  2.61608  3.87575  4.02819  4.65283  4.07388  4.13360  3.70486  3.80001  3.19655  3.61432  1.18956    111 y - - -
          2.68618  4.42225  2.77519  2.73123  3.46354  2.40513  3.72494  3.29354  2.67741  2.69355  4.24690  2.90347  2.73739  3.18146  2.89801  2.37887  2.77519  2.98518  4.58477  3.61503
          0.02794  3.98737  4.70971  0.61958  0.77255  0.48576  0.95510
    111   1.32306  4.17632  3.38255  3.14894  4.31401  1.76072  4.24886  3.67032  3.25142  3.41144  4.26277  3.30855  3.70062  3.53302  3.55434  2.42362  2.73657  3.14580  5.65620  4.45604    112 a - - -
          2.68618  4.42225  2.77519  2.73123  3.46354  2.40513  3.72494  3.29354  2.67741  2.69355  4.24690  2.90347  2.73739  3.18146  2.89801  2.37887  2.77519  2.98518  4.58477  3.61503
          0.02794  3.98737  4.70971  0.61958  0.77255  0.48576  0.95510
    112   3.05450  5.18562  2.54091  0.87246  4.54677  3.35056  3.94881  4.02363  2.84404  3.62282  4.59296  3.00290  3.96096  3.16282  3.26390  3.02593  3.36000  3.69607  5.69673  4.42041    113 e - - -
          2.68618  4.42225  2.77519  2.73123  3.46354  2.40513  3.72494  3.29354  2.67741  2.69355  4.24690  2.90347  2.73739  3.18146  2.89801  2.37887  2.77519  2.98518  4.58477  3.61503
          0.02794  3.98737  4.70971  0.61958  0.77255  0.48576  0.95510
    113   2.71274  4.35119  3.79775  3.27573  3.47356  3.69992  4.15404  2.14255  3.14600  2.02398  3.38938  3.61338  4.13928  3.49424  3.44492  3.02565  1.77718  2.17577  5.11830  3.88486    114 t - - -
          2.68618  4.42225  2.77519  2.73123  3.46354  2.40513  3.72494  3.29354  2.67741  2.69355  4.24690  2.90347  2.73739  3.18146  2.89801  2.37887  2.77519  2.98518  4.58477  3.61503
          0.02794  3.98737  4.70971  0.61958  0.77255  0.48576  0.95510
    114   2.80644  5.04724  2.89490  2.48047  4.43235  2.82353  3.63432  3.84546  1.49747  3.35843  4.19041  2.97401  3.88707  2.42775  2.48908  2.79825  3.03563  3.48983  5.48777  4.19778    115 k - - -
          2.68618  4.42225  2.77519  2.73123  3.46354  2.40513  3.72494  3.29354  2.67741  2.69355  4.24690  2.90347  2.73739  3.18146  2.89801  2.37887  2.77519  2.98518  4.58477  3.61503
          0.02794  3.98737  4.70971  0.61958  0.77255  0.48576  0.95510
    115   2.55745  4.58191  2.47134  2.59926  4.15253  3.20505  3.90749  3.44531  2.82774  3.20209  4.09752  3.04657  3.81787  3.12627  3.24521  2.65636  1.41998  3.09854  5.49269  4.18209    116 t - - -
          2.68618  4.42225  2.77519  2.73123  3.46354  2.40513  3.72494  3.29354  2.67741  2.69355  4.24690  2.90347  2.73739  3.18146  2.89801  2.37887  2.77519  2.98518  4.58477  3.61503
          0.02794  3.98737  4.70971  0.61958  0.77255  0.48576  0.95510
    116   2.38365  4.91083  2.75595  1.86952  4.24517  3.34174  3.63855  3.66972  2.40150  3.24114  4.05313  2.88493  2.78558  2.78311  2.64198  2.64835  2.89503  3.31075  5.44662  4.09597    117 e - - -
          2.68618  4.42225  2.77519  2.73123  3.46354  2.40513  3.72494  3.29354  2.67741  2.69355  4.24690  2.90347  2.73739  3.18146  2.89801  2.37887  2.77519  2.98518  4.58477  3.61503
          0.02794  3.98737  4.70971  0.61958  0.77255  0.48576  0.95510
    117   2.93363  5.43590  1.92380  1.19610  4.73055  3.23603  3.76917  4.23109  2.75863  3.75783  4.61739  2.71537  3.84863  2.93823  3.32426  2.83198  3.22079  3.82315  5.90868  4.43669    118 e - - -
          2.68618  4.42225  2.77519  2.73123  3.46354  2.40513  3.72494  3.29354  2.67741  2.69355  4.24690  2.90347  2.73739  3.18146  2.89801  2.37887  2.77519  2.98518  4.58477  3.61503
          0.02794  3.98737  4.70971  0.61958  0.77255  0.48576  0.95510
    118   2.81319  4.57615  3.51040  3.42496  4.56309  0.57195  4.53724  4.19159  3.62178  3.83104  4.80847  3.67484  3.97093  3.93694  3.84428  2.98857  3.30338  3.69775  5.62691  4.66922    119 G - - -
          2.68618  4.42225  2.77519  2.73123  3.46354  2.40513  3.72494  3.29354  2.67741  2.69355  4.24690  2.90347  2.73739  3.18146  2.89801  2.37887  2.77519  2.98518  4.58477  3.61503
          0.02794  3.98737  4.70971  0.61958  0.77255  0.48576  0.95510
    119   2.46342  4.30436  3.73400  3.17239  3.42221  3.69355  3.99868  1.71933  2.95854  2.20276  3.35824  3.52194  4.08267  3.35497  2.76260  2.98801  2.93070  2.25574  4.97420  3.75465    120 i - - -
          2.68618  4.42225  2.77519  2.73123  3.46354  2.40513  3.72494  3.29354  2.67741  2.69355  4.24690  2.90347  2.73739  3.18146  2.89801  2.37887  2.77519  2.98518  4.58477  3.61503
          0.02794  3.98737  4.70971  0.61958  0.77255  0.48576  0.95510
    120   2.39251  4.96349  2.59571  2.35024  4.28281  3.02789  3.59338  3.71987  2.10342  3.26164  4.05425  2.87875  3.79228  2.72176  2.20438  2.62762  2.87135  3.34846  5.44077  4.08508    121 k - - -
          2.68618  4.42225  2.77519  2.73123  3.46354  2.40513  3.72494  3.29354  2.67741  2.69355  4.24690  2.90347  2.73739  3.18146  2.89801  2.37887  2.77519  2.98518  4.58477  3.61503
          0.02794  3.98737  4.70971  0.61958  0.77255  0.48576  0.95510
    121   2.88412  4.83213  3.39887  2.82425  3.62272  3.60686  3.66358  3.46997  2.22555  3.01571  3.95916  3.23048  4.00860  2.91958  1.41500  2.95472  3.10100  3.21691  4.98128  2.84665    122 r - - -
          2.68618  4.42225  2.77519  2.73123  3.46354  2.40513  3.72494  3.29354  2.67741  2.69355  4.24690  2.90347  2.73739  3.18146  2.89801  2.37887  2.77519  2.98518  4.58477  3.61503
          0.02794  3.98737  4.70971  0.61958  0.77255  0.48576  0.95510
    122   2.97576  4.96260  2.98267  2.74029  4.14613  3.44422  3.89923  3.79554  2.55340  3.28638  4.31208  3.20063  4.00001  1.04287  2.83486  3.01916  3.27315  3.51840  5.39829  4.10006    123 q - - -
          2.68618  4.42225  2.77519  2.73123  3.46354  2.40513  3.72494  3.29354  2.67741  2.69355  4.24690  2.90347  2.73739  3.18146  2.89801  2.37887  2.77519  2.98518  4.58477  3.61503
          0.02794  3.98737  4.70971  0.61958  0.77255  0.48576  0.95510
    123   2.76008  5.25754  2.03564  1.72257  4.56200  2.99904  3.65474  4.04742  2.25074  3.54971  4.34488  2.74378  3.79770  2.79064  3.04481  2.48653  3.01598  3.63281  5.71088  4.27021    124 e - - -
          2.68618  4.42225  2.77519  2.73123  3.46354  2.40513  3.72494  3.29354  2.67741  2.69355  4.24690  2.90347  2.73739  3.18146  2.89801  2.37887  2.77519  2.98518  4.58477  3.61503
          0.02794  3.98737  4.70971  0.61958  0.77255  0.48576  0.95510
    124   2.03063  2.49323  3.68395  3.14790  3.51137  3.36814  3.97586  2.73023  3.02441  2.55366  3.47731  3.41728  3.89063  3.34744  2.86992  2.70720  2.77203  2.22391  4.98214  3.76902    125 a - - -
          2.68618  4.42225  2.77519  2.73123  3.46354  2.40513  3.72494  3.29354  2.67741  2.69355  4.24690  2.90347  2.73739  3.18146  2.89801  2.37887  2.77519  2.98518  4.58477  3.61503
          0.02794  3.98737  4.70971  0.61958  0.77255  0.48576  0.95510
    125   3.28576  4.71461  4.37358  4.01508  3.18241  4.12728  4.63483  2.39395  3.78168  0.74570  3.17152  4.27936  4.54361  4.12248  3.93850  3.71319  3.57520  2.46090  5.10223  3.85171    126 l - - -
          2.68618  4.42225  2.77519  2.73123  3.46354  2.40513  3.72494  3.29354  2.67741  2.69355  4.24690  2.90347  2.73739  3.18146  2.89801  2.37887  2.77519  2.98518  4.58477  3.61503
          0.02794  3.98737  4.70971  0.61958  0.77255  0.48576  0.95510
    126   3.19218  4.53305  4.75442  4.18803  3.11998  4.44780  4.76474  1.66690  4.05168  1.26443  2.11508  4.44655  4.65896  4.19612  4.19403  3.78481  3.41695  2.11305  5.14747  4.06287    127 l - - -
          2.68618  4.42225  2.77519  2.73123  3.46354  2.40513  3.72494  3.29354  2.67741  2.69355  4.24690  2.90347  2.73739  3.18146  2.89801  2.37887  2.77519  2.98518  4.58477  3.61503
          0.02794  3.98737  4.70971  0.61958  0.77255  0.48576  0.95510
    127   2.48086  5.15297  2.15638  2.12300  4.45478  2.65420  3.62227  3.92767  2.26287  3.44187  4.22730  2.58457  3.78406  2.60013  2.95726  2.64806  2.94367  3.52441  5.60944  4.19190    128 e - - -
          2.68618  4.42225  2.77519  2.73123  3.46354  2.40513  3.72494  3.29354  2.67741  2.69355  4.24690  2.90347  2.73739  3.18146  2.89801  2.37887  2.77519  2.98518  4.58477  3.61503
          0.02794  3.98737  4.70971  0.61958  0.77255  0.48576  0.95510
    128   2.69464  4.28484  3.85234  3.31648  2.78855  3.71624  4.09669  2.11624  3.23016  2.18309  3.29946  3.63098  4.12810  3.51733  3.51425  3.02542  1.85752  2.21234  4.92639  3.66099    129 t - - -
          2.68618  4.42225  2.77519  2.73123  3.46354  2.40513  3.72494  3.29354  2.67741  2.69355  4.24690  2.90347  2.73739  3.18146  2.89801  2.37887  2.77519  2.98518  4.58477  3.61503
          0.02794  3.98737  4.70971  0.61958  0.77255  0.48576  0.95510
    129   1.26949  2.28544  3.97778  3.59970  3.92569  3.03546  4.36677  3.00260  3.48664  2.94520  3.89522  3.55614  3.77281  3.76044  3.69578  2.48923  2.72081  2.65906  5.40584  4.22433    130 a - - -
          2.68618  4.42225  2.77519  2.73123  3.46354  2.40513  3.72494  3.29354  2.67741  2.69355  4.24690  2.90347  2.73739  3.18146  2.89801  2.37887  2.77519  2.98518  4.58477  3.61503
          0.02794  3.98737  4.70971  0.61958  0.77255  0.48576  0.95510
    130   2.56757  5.03291  2.88539  2.03781  4.36730  3.15053  3.58897  3.79105  1.98050  3.30832  4.10944  2.91657  3.83226  2.71565  2.13420  2.69566  2.93360  3.42390  5.45827  4.13055    131 k - - -
          2.68618  4.42225  2.77519  2.73123  3.46354  2.40513  3.72494  3.29354  2.67741  2.69355  4.24690  2.90347  2.73739  3.18146  2.89801  2.37887  2.77519  2.98518  4.58477  3.61503
          0.02794  3.98737  4.70971  0.61958  0.77255  0.48576  0.95510
    131   2.91508  5.15318  3.14360  2.29093  4.56146  3.55903  3.59123  3.93502  1.45608  3.39563  4.23106  3.05525  3.94669  2.71915  1.89956  2.89421  3.10273  3.58959  5.47386  4.23888    132 k - - -
          2.68618  4.42225  2.77519  2.73123  3.46354  2.40513  3.72494  3.29354  2.67741  2.69355  4.24690  2.90347  2.73739  3.18146  2.89801  2.37887  2.77519  2.98518  4.58477  3.61503
          0.02794  3.98737  4.70971  0.61958  0.77255  0.48576  0.95510
    132   2.84109  4.69382  3.28818  2.82205  3.01177  3.62354  3.14421  3.28254  2.26549  2.86875  3.81038  3.23205  4.02441  3.05822  2.86576  2.93801  3.06553  3.04299  4.54014  1.73025    133 y - - -
          2.68618  4.42225  2.77519  2.73123  3.46354  2.40513  3.72494  3.29354  2.67741  2.69355  4.24690  2.90347  2.73739  3.18146  2.89801  2.37887  2.77519  2.98518  4.58477  3.61503
          0.02794  3.98737  4.70971  0.61958  0.77255  0.48576  0.95510
    133   2.50486  4.52281  2.82344  2.69334  4.38361  1.27535  4.04025  3.91908  2.98178  3.55385  4.41045  2.41303  3.78434  3.28097  3.36045  2.61247  2.94127  3.41918  5.65999  4.36502    134 g - - -
          2.68618  4.42225  2.77519  2.73123  3.46354  2.40513  3.72494  3.29354  2.67741  2.69355  4.24690  2.90347  2.73739  3.18146  2.89801  2.37887  2.77519  2.98518  4.58477  3.61503
          0.02794  3.98737  4.70971  0.61958  0.77255  0.48576  0.95510
    134   3.08905  4.42038  4.74832  4.25867  3.52016  4.40081  4.97620  1.14769  4.13554  2.01358  3.33313  4.48300  4.72476  4.40481  4.33501  3.79249  3.35907  1.39555  5.49479  4.29056    135 i - - -
          2.68618  4.42225  2.77519  2.73123  3.46354  2.40513  3.72494  3.29354  2.67741  2.69355  4.24690  2.90347  2.73739  3.18146  2.89801  2.37887  2.77519  2.98518  4.58477  3.61503
          0.02794  3.98737  4.70971  0.61958  0.77255  0.48576  0.95510
    135   3.13813  4.96714  3.64081  3.12931  4.35096  3.60270  3.91230  3.90152  2.29037  3.39663  4.39476  3.47979  4.10054  3.12775  0.81641  3.21733  3.39681  3.62074  5.38796  4.25436    136 r - - -
          2.68618  4.42225  2.77519  2.73123  3.46354  2.40513  3.72494  3.29354  2.67741  2.69355  4.24690  2.90347  2.73739  3.18146  2.89801  2.37887  2.77519  2.98518  4.58477  3.61503
          0.02794  3.98737  4.70971  0.61958  0.77255  0.48576  0.95510
    136   2.74093  4.38068  3.61120  2.66935  3.52050  3.72949  4.06870  2.32048  3.02802  2.13080  3.44126  3.51775  4.13157  3.39250  3.34426  3.04141  2.99272  1.51884  5.10750  3.86351    137 v - - -
          2.68618  4.42225  2.77519  2.73123  3.46354  2.40513  3.72494  3.29354  2.67741  2.69355  4.24690  2.90347  2.73739  3.18146  2.89801  2.37887  2.77519  2.98518  4.58477  3.61503
          0.02794  3.98737  4.70971  0.61958  0.77255  0.48576  0.95510
    137   3.06566  4.40269  4.67743  4.12503  3.33262  4.36761  4.76350  1.69663  4.01647  1.66148  2.73854  4.37104  4.63172  4.21874  4.19768  3.70578  3.30430  1.31668  5.26157  4.11830    138 v - - -
          2.68618  4.42225  2.77519  2.73123  3.46354  2.40513  3.72494  3.29354  2.67741  2.69355  4.24690  2.90347  2.73739  3.18146  2.89801  2.37887  2.77519  2.98518  4.58477  3.61503
          0.02794  3.98737  4.70971  0.61958  0.77255  0.48576  0.95510
    138   2.81319  4.57615  3.51040  3.42496  4.56309  0.57195  4.53724  4.19159  3.62178  3.83104  4.80847  3.67484  3.97093  3.93694  3.84428  2.98857  3.30338  3.69775  5.62691  4.66922    139 G - - -
          2.68618  4.42225  2.77519  2.73123  3.46354  2.40513  3.72494  3.29354  2.67741  2.69355  4.24690  2.90347  2.73739  3.18146  2.89801  2.37887  2.77519  2.98518  4.58477  3.61503
          0.02794  3.98737  4.70971  0.61958  0.77255  0.48576  0.95510
    139   2.90983  4.64692  3.52961  3.38602  4.36956  3.32798  4.45319  3.94555  3.45334  3.55953  4.61500  3.68065  0.63924  3.83863  3.68499  3.08115  3.36066  3.57766  5.52362  4.49213    140 P - - -
          2.68618  4.42225  2.77519  2.73123  3.46354  2.40513  3.72494  3.29354  2.67741  2.69355  4.24690  2.90347  2.73739  3.18146  2.89801  2.37887  2.77519  2.98518  4.58477  3.61503
          0.02794  3.98737  4.70971  0.61958  0.77255  0.48576  0.95510
    140   2.82177  4.82017  2.77709  2.67475  4.20202  3.26347  4.01848  3.93832  2.93245  3.57248  4.52791  0.96968  3.92148  3.29237  3.29020  2.88517  3.20800  3.54887  5.49485  4.14283    141 n - - -
          2.68618  4.42225  2.77519  2.73123  3.46354  2.40513  3.72494  3.29354  2.67741  2.69355  4.24690  2.90347  2.73739  3.18146  2.89801  2.37887  2.77519  2.98518  4.58477  3.61503
          0.02794  3.98737  4.70971  0.61958  0.77255  0.48576  0.95510
    141   2.72263  0.73446  4.26706  4.03367  3.99979  3.32038  4.65559  3.16370  3.86157  3.07354  4.19897  3.99010  4.03631  4.20303  3.96522  2.99435  3.19915  2.90028  5.39053  4.28639    142 c - - -
          2.68618  4.42225  2.77519  2.73123  3.46354  2.40513  3.72494  3.29354  2.67741  2.69355  4.24690  2.90347  2.73739  3.18146  2.89801  2.37887  2.77519  2.98518  4.58477  3.61503
          0.02794  3.98737  4.70971  0.61958  0.77255  0.48576  0.95510
    142   3.08762  4.41494  4.75770  4.26574  3.53043  4.40864  4.98330  1.18334  4.14631  2.02649  3.34112  4.48938  4.72944  4.41391  4.34612  3.79872  3.35649  1.33929  5.50222  4.29836    143 i - - -
          2.68618  4.42225  2.77519  2.73123  3.46354  2.40513  3.72494  3.29354  2.67741  2.69355  4.24690  2.90347  2.73739  3.18146  2.89801  2.37887  2.77519  2.98518  4.58477  3.61503
          0.02794  3.98737  4.70971  0.61958  0.77255  0.48576  0.95510
    143   2.81319  4.57615  3.51040  3.42496  4.56309  0.57195  4.53724  4.19159  3.62178  3.83104  4.80847  3.67484  3.97093  3.93694  3.84428  2.98857  3.30338  3.69775  5.62691  4.66922    144 G - - -
          2.68618  4.42225  2.77519  2.73123  3.46354  2.40513  3.72494  3.29354  2.67741  2.69355  4.24690  2.90347  2.73739  3.18146  2.89801  2.37887  2.77519  2.98518  4.58477  3.61503
          0.02794  3.98737  4.70971  0.61958  0.77255  0.48576  0.95510
    144   3.08495  4.40968  4.76267  4.26905  3.54040  4.41252  4.98722  1.23271  4.15257  2.04030  3.34984  4.49212  4.73176  4.41965  4.35310  3.80133  3.35311  1.27469  5.50833  4.30385    145 i - - -
          2.68618  4.42225  2.77519  2.73123  3.46354  2.40513  3.72494  3.29354  2.67741  2.69355  4.24690  2.90347  2.73739  3.18146  2.89801  2.37887  2.77519  2.98518  4.58477  3.61503
          0.02794  3.98737  4.70971  0.61958  0.77255  0.48576  0.95510
    145   3.12105  4.50946  4.49631  4.11740  3.45349  4.18844  4.82521  0.94606  3.94773  2.01737  3.37234  4.34677  4.60971  4.28493  4.13129  3.69586  3.41864  1.85524  5.36724  4.11464    146 i - - -
          2.68618  4.42225  2.77519  2.73123  3.46354  2.40513  3.72494  3.29354  2.67741  2.69355  4.24690  2.90347  2.73739  3.18146  2.89801  2.37887  2.77519  2.98518  4.58477  3.61503
          0.02794  3.98737  4.70971  0.61958  0.77255  0.48576  0.95510
    146   3.11606  5.25821  0.76627  2.41275  4.65137  3.30042  4.03658  4.26634  3.14312  3.85469  4.83641  2.97446  3.96146  3.27671  3.67407  3.06623  3.45747  3.89367  5.79739  4.50674    147 d - - -
          2.68618  4.42225  2.77519  2.73123  3.46354  2.40513  3.72494  3.29354  2.67741  2.69355  4.24690  2.90347  2.73739  3.18146  2.89801  2.37887  2.77519  2.98518  4.58477  3.61503
          0.02794  3.98737  4.70971  0.61958  0.77255  0.48576  0.95510
    147   2.57572  4.56321  2.98402  2.69648  3.94283  3.26404  3.89165  3.28782  2.75185  3.08208  4.02339  1.53370  3.85535  3.13204  3.11962  2.68998  2.92962  2.48812  5.34480  3.98147    148 n - - -
          2.68618  4.42225  2.77519  2.73123  3.46354  2.40513  3.72494  3.29354  2.67741  2.69355  4.24690  2.90347  2.73739  3.18146  2.89801  2.37887  2.77519  2.98518  4.58477  3.61503
          0.02794  3.98737  4.70971  0.61958  0.77255  0.48576  0.95510
    148   2.38188  4.53181  3.28180  2.71499  3.73949  3.51092  3.71504  2.28208  2.11406  2.74814  3.64121  3.15786  3.90428  2.94136  2.54919  2.77576  2.87096  2.78402  5.08980  3.83904    149 k - - -
          2.68618  4.42225  2.77519  2.73123  3.46354  2.40513  3.72494  3.29354  2.67741  2.69355  4.24690  2.90347  2.73739  3.18146  2.89801  2.37887  2.77519  2.98518  4.58477  3.61503
          0.02794  3.98737  4.70971  0.61958  0.77255  0.48576  0.95510
    149   2.70038  4.91677  2.64203  2.37760  4.14967  3.30254  2.96548  3.76421  2.51275  3.33021  4.17001  1.73555  3.83000  2.88618  2.93361  2.42505  2.98307  3.39633  5.42720  4.02093    150 n - - -
          2.68618  4.42225  2.77519  2.73123  3.46354  2.40513  3.72494  3.29354  2.67741  2.69355  4.24690  2.90347  2.73739  3.18146  2.89801  2.37887  2.77519  2.98518  4.58477  3.61503
          0.02794  3.98737  4.70971  0.61958  0.77255  0.48576  0.95510
    150   3.06040  5.11422  3.48429  2.84051  4.55208  3.66045  3.63447  3.91159  1.70718  3.37525  4.26435  3.22804  4.04523  2.77969  1.22008  3.07162  3.23548  3.60617  5.42547  4.26312    151 r - - -
          2.68618  4.42225  2.77519  2.73123  3.46354  2.40513  3.72494  3.29354  2.67741  2.69355  4.24690  2.90347  2.73739  3.18146  2.89801  2.37887  2.77519  2.98518  4.58477  3.61503
          0.02794  3.98737  4.70971  0.61958  0.77255  0.48576  0.95510
    151   3.01267  4.42667  4.48765  4.01322  3.43992  4.17994  4.73360  1.89688  3.84993  1.78865  3.32397  4.25092  4.56712  4.16364  4.06378  3.57520  3.29749  1.09343  5.34082  4.09405    152 v - - -
          2.68618  4.42225  2.77519  2.73123  3.46354  2.40513  3.72494  3.29354  2.67741  2.69355  4.24690  2.90347  2.73739  3.18146  2.89801  2.37887  2.77519  2.98518  4.58477  3.61503
          0.02794  3.98737  4.70971  0.61958  0.77255  0.48576  0.95510
    152   3.11606  5.25821  0.76627  2.41275  4.65137  3.30042  4.03658  4.26634  3.14312  3.85469  4.83641  2.97446  3.96146  3.27671  3.67407  3.06623  3.45747  3.89367  5.79739  4.50674    153 d - - -
          2.68618  4.42225  2.77519  2.73123  3.46354  2.40513  3.72494  3.29354  2.67741  2.69355  4.24690  2.90347  2.73739  3.18146  2.89801  2.37887  2.77519  2.98518  4.58477  3.61503
          0.02794  3.98737  4.70971  0.61958  0.77255  0.48576  0.95510
    153   2.47765  4.32254  3.53333  3.29213  4.07349  3.15765  4.30026  3.21475  3.23736  3.07413  4.11824  3.48211  3.87090  3.62671  3.48975  2.68032  0.99106  2.89732  5.50117  4.29050    154 t - - -
          2.68618  4.42225  2.77519  2.73123  3.46354  2.40513  3.72494  3.29354  2.67741  2.69355  4.24690  2.90347  2.73739  3.18146  2.89801  2.37887  2.77519  2.98518  4.58477  3.61503
          0.02794  3.98737  4.70971  0.61958  0.77255  0.48576  0.95510
    154   2.47765  4.32254  3.53333  3.29213  4.07349  3.15765  4.30026  3.21475  3.23736  3.07413  4.11824  3.48211  3.87090  3.62671  3.48975  2.68032  0.99106  2.89732  5.50117  4.29050    155 t - - -
          2.68618  4.42225  2.77519  2.73123  3.46354  2.40513  3.72494  3.29354  2.67741  2.69355  4.24690  2.90347  2.73739  3.18146  2.89801  2.37887  2.77519  2.98518  4.58477  3.61503
          0.02794  3.98737  4.70971  0.61958  0.77255  0.48576  0.95510
    155   3.40726  4.77572  4.39621  4.13354  0.84094  4.06806  3.93235  2.91794  4.03794  2.26203  3.63180  4.14998  4.52486  4.17453  4.12925  3.67060  3.70885  2.91689  4.14930  2.50271    156 f - - -
          2.68618  4.42225  2.77519  2.73123  3.46354  2.40513  3.72494  3.29354  2.67741  2.69355  4.24690  2.90347  2.73739  3.18146  2.89801  2.37887  2.77519  2.98518  4.58477  3.61503
          0.02794  3.98737  4.70971  0.61958  0.77255  0.48576  0.95510
    156   3.06712  4.40178  4.72616  4.23367  3.55478  4.38015  4.96175  1.43220  4.11718  2.07031  3.36973  4.45876  4.71128  4.39244  4.32430  3.76818  3.33794  1.10379  5.50700  4.29478    157 v - - -
          2.68618  4.42225  2.77519  2.73123  3.46354  2.40513  3.72494  3.29354  2.67741  2.69355  4.24690  2.90347  2.73739  3.18146  2.89801  2.37887  2.77519  2.98518  4.58477  3.61503
          0.02794  3.98737  4.70971  0.61958  0.77255  0.48576  0.95510
    157   2.42756  5.22041  2.20207  1.61824  4.51811  3.28253  3.66228  3.99040  2.52668  3.51096  4.31581  2.75574  3.80365  2.44154  3.04337  2.70074  3.01800  3.59099  5.68474  4.25532    158 e - - -
          2.68618  4.42225  2.77519  2.73123  3.46354  2.40513  3.72494  3.29354  2.67741  2.69355  4.24690  2.90347  2.73739  3.18146  2.89801  2.37887  2.77519  2.98518  4.58477  3.61503
          0.02794  3.98737  4.70971  0.61958  0.77255  0.48576  0.95510
    158   2.29716  4.22973  3.33391  3.06128  4.22424  2.00350  4.16172  3.56612  3.11332  3.30777  4.17258  3.27983  3.72900  3.43348  3.42794  2.47109  1.42741  3.09861  5.56953  4.35172    159 t - - -
          2.68618  4.42225  2.77519  2.73123  3.46354  2.40513  3.72494  3.29354  2.67741  2.69355  4.24690  2.90347  2.73739  3.18146  2.89801  2.37887  2.77519  2.98518  4.58477  3.61503
          0.02794  3.98737  4.70971  0.61958  0.77255  0.48576  0.95510
    159   2.61303  4.23412  3.72296  3.18394  3.38057  3.09919  4.00403  2.22747  3.07999  1.73549  3.33211  3.51120  4.03514  3.39293  3.36869  2.91741  2.52647  2.28115  4.92795  3.71102    160 l - - -
          2.68618  4.42225  2.77519  2.73123  3.46354  2.40513  3.72494  3.29354  2.67741  2.69355  4.24690  2.90347  2.73739  3.18146  2.89801  2.37887  2.77519  2.98518  4.58477  3.61503
          0.02794  3.98737  4.70971  0.61958  0.77255  0.48576  0.95510
    160   2.38730  4.21044  3.75561  3.18181  3.29620  3.68267  3.96558  2.15295  3.08358  2.02248  2.92103  3.52018  4.04844  3.37524  2.89377  2.95273  2.86420  2.12787  4.84318  3.63859    161 l - - -
          2.68618  4.42225  2.77519  2.73123  3.46354  2.40513  3.72494  3.29354  2.67741  2.69355  4.24690  2.90347  2.73739  3.18146  2.89801  2.37887  2.77519  2.98518  4.58477  3.61503
          0.02794  3.98737  4.70971  0.61958  0.77255  0.48576  0.95510
    161   2.70118  4.81584  3.01319  2.54679  4.06399  3.42444  2.99661  3.56298  2.30677  3.14029  3.98894  3.02383  2.08704  2.83548  2.33557  2.74382  2.94686  3.24096  5.29404  3.97466    162 p - - -
          2.68618  4.42225  2.77519  2.73123  3.46354  2.40513  3.72494  3.29354  2.67741  2.69355  4.24690  2.90347  2.73739  3.18146  2.89801  2.37887  2.77519  2.98518  4.58477  3.61503
          0.18836  3.98737  1.87643  0.61958  0.77255  0.48576  0.95510
    162   2.67757  4.69296  3.15101  2.59940  3.18214  3.46612  3.61147  3.28679  1.75332  2.89256  3.78770  3.05675  3.86402  2.81005  2.38493  2.75111  2.90109  3.01955  5.10621  3.79154    163 k - - -
          2.68618  4.42225  2.77519  2.73123  3.46354  2.40513  3.72494  3.29354  2.67741  2.69355  4.24690  2.90347  2.73739  3.18146  2.89801  2.37887  2.77519  2.98518  4.58477  3.61503
          0.03273  3.83173  4.55408  0.61958  0.77255  0.62347  0.76805
    163   2.70713  4.94079  2.40186  1.49773  4.33765  3.19281  3.71100  3.76960  2.56922  3.38561  4.25778  2.78810  3.77862  2.89298  3.00974  2.35069  3.01250  3.40362  5.57765  4.19445    164 e - - -
          2.68618  4.42225  2.77519  2.73123  3.46354  2.40513  3.72494  3.29354  2.67741  2.69355  4.24690  2.90347  2.73739  3.18146  2.89801  2.37887  2.77519  2.98518  4.58477  3.61503
          0.03273  3.83173  4.55408  0.61958  0.77255  0.62347  0.76805
    164   2.44422  4.27856  3.36137  2.91748  3.59273  3.26776  3.89462  2.88823  2.81693  2.60772  2.63068  3.25107  3.82412  3.19411  3.13776  1.85115  2.78768  2.64398  5.07563  3.79307    165 s - - -
          2.68618  4.42225  2.77519  2.73123  3.46354  2.40513  3.72494  3.29354  2.67741  2.69355  4.24690  2.90347  2.73739  3.18146  2.89801  2.37887  2.77519  2.98518  4.58477  3.61503
          0.03273  3.83173  4.55408  0.61958  0.77255  0.62347  0.76805
    165   2.68264  4.66553  3.20607  2.63698  3.15963  3.48119  3.61684  3.25280  2.08420  2.86246  3.76211  3.08347  3.87487  2.82297  1.94072  2.76723  2.90452  2.99188  5.08000  3.77290    166 r - - -
          2.68618  4.42225  2.77519  2.73123  3.46354  2.40513  3.72494  3.29354  2.67741  2.69355  4.24690  2.90347  2.73739  3.18146  2.89801  2.37887  2.77519  2.98518  4.58477  3.61503
          0.03273  3.83173  4.55408  0.61958  0.77255  0.62347  0.76805
    166   2.61614  4.39481  3.28149  3.17613  4.31768  0.79484  4.29825  3.90799  3.35178  3.56711  4.54306  3.44597  3.78463  3.67928  3.59166  2.78701  3.09423  3.44424  5.42294  4.41845    167 g - - -
          2.68618  4.42225  2.77519  2.73123  3.46354  2.40513  3.72494  3.29354  2.67741  2.69355  4.24690  2.90347  2.73739  3.18146  2.89801  2.37887  2.77519  2.98518  4.58477  3.61503
          0.03273  3.83173  4.55408  0.61958  0.77255  0.40838  1.09280
    167   2.63281  4.83582  3.01900  2.29855  4.10032  3.43396  3.59462  3.19569  2.07039  3.08867  3.90636  2.95827  3.82018  2.40469  2.43416  2.65875  2.85546  2.82916  5.30469  3.99063    168 k - - -
          2.68618  4.42225  2.77519  2.73123  3.46354  2.40513  3.72494  3.29354  2.67741  2.69355  4.24690  2.90347  2.73739  3.18146  2.89801  2.37887  2.77519  2.98518  4.58477  3.61503
          0.02794  3.98737  4.70971  0.61958  0.77255  0.48576  0.95510
    168   2.37593  4.83325  2.99982  2.49400  4.19237  3.40260  3.63515  3.59396  1.91960  3.16931  3.99403  2.98294  2.56889  2.78435  2.46827  2.68644  2.89962  3.25327  5.36873  4.06830    169 k - - -
          2.68618  4.42225  2.77519  2.73123  3.46354  2.40513  3.72494  3.29354  2.67741  2.69355  4.24690  2.90347  2.73739  3.18146  2.89801  2.37887  2.77519  2.98518  4.58477  3.61503
          0.02794  3.98737  4.70971  0.61958  0.77255  0.48576  0.95510
    169   2.29692  4.25303  3.17002  3.02087  4.38571  1.18105  4.22396  3.87440  3.21826  3.55556  4.39853  3.24488  3.71386  3.50393  3.53177  2.09472  2.79367  3.29861  5.70434  4.46639    170 g - - -
          2.68618  4.42225  2.77519  2.73123  3.46354  2.40513  3.72494  3.29354  2.67741  2.69355  4.24690  2.90347  2.73739  3.18146  2.89801  2.37887  2.77519  2.98518  4.58477  3.61503
          0.02794  3.98737  4.70971  0.61958  0.77255  0.48576  0.95510
    170   2.81319  4.57615  3.51040  3.42496  4.56309  0.57195  4.53724  4.19159  3.62178  3.83104  4.80847  3.67484  3.97093  3.93694  3.84428  2.98857  3.30338  3.69775  5.62691  4.66922    171 G - - -
          2.68618  4.42225  2.77519  2.73123  3.46354  2.40513  3.72494  3.29354  2.67741  2.69355  4.24690  2.90347  2.73739  3.18146  2.89801  2.37887  2.77519  2.98518  4.58477  3.61503
          0.02794  3.98737  4.70971  0.61958  0.77255  0.48576  0.95510
    171   3.08973  4.43219  4.72043  4.23797  3.49819  4.37652  4.95546  1.09662  4.10489  1.98956  3.31890  4.46317  4.71060  4.38061  4.30384  3.77282  3.36326  1.49797  5.47630  4.26826    172 i - - -
          2.68618  4.42225  2.77519  2.73123  3.46354  2.40513  3.72494  3.29354  2.67741  2.69355  4.24690  2.90347  2.73739  3.18146  2.89801  2.37887  2.77519  2.98518  4.58477  3.61503
          0.02794  3.98737  4.70971  0.61958  0.77255  0.48576  0.95510
    172   2.26363  4.20827  3.33982  3.07698  4.24247  2.97343  4.17274  3.60829  3.11182  3.34775  4.21306  3.27304  3.71111  3.44299  3.41839  1.16596  2.32699  3.11588  5.60206  4.35789    173 s - - -
          2.68618  4.42225  2.77519  2.73123  3.46354  2.40513  3.72494  3.29354  2.67741  2.69355  4.24690  2.90347  2.73739  3.18146  2.89801  2.37887  2.77519  2.98518  4.58477  3.61503
          0.02794  3.98737  4.70971  0.61958  0.77255  0.48576  0.95510
    173   3.15987  4.56506  4.48170  3.98854  1.40612  4.21050  4.17108  2.42214  3.84395  1.71649  2.51059  4.14754  4.51643  4.00087  3.99269  3.56283  3.40156  2.47590  4.48812  2.98765    174 f - - -
          2.68618  4.42225  2.77519  2.73123  3.46354  2.40513  3.72494  3.29354  2.67741  2.69355  4.24690  2.90347  2.73739  3.18146  2.89801  2.37887  2.77519  2.98518  4.58477  3.61503
          0.02794  3.98737  4.70971  0.61958  0.77255  0.48576  0.95510
    174   3.08762  4.41494  4.75770  4.26574  3.53043  4.40864  4.98330  1.18334  4.14631  2.02649  3.34112  4.48938  4.72944  4.41391  4.34612  3.79872  3.35649  1.33929  5.50222  4.29836    175 i - - -
          2.68618  4.42225  2.77519  2.73123  3.46354  2.40513  3.72494  3.29354  2.67741  2.69355  4.24690  2.90347  2.73739  3.18146  2.89801  2.37887  2.77519  2.98518  4.58477  3.61503
          0.02794  3.98737  4.70971  0.61958  0.77255  0.48576  0.95510
    175   2.37445  4.29578  3.30937  3.13158  4.19217  3.02367  4.23771  3.73085  3.21311  3.44261  4.35982  3.33718  3.77219  3.55365  3.49483  0.93014  2.86339  3.24071  5.55569  4.27660    176 s - - -
          2.68618  4.42225  2.77519  2.73123  3.46354  2.40513  3.72494  3.29354  2.67741  2.69355  4.24690  2.90347  2.73739  3.18146  2.89801  2.37887  2.77519  2.98518  4.58477  3.61503
          0.02794  3.98737  4.70971  0.61958  0.77255  0.48576  0.95510
    176   2.97576  4.96260  2.98267  2.74029  4.14613  3.44422  3.89923  3.79554  2.55340  3.28638  4.31208  3.20063  4.00001  1.04287  2.83486  3.01916  3.27315  3.51840  5.39829  4.10006    177 q - - -
          2.68618  4.42225  2.77519  2.73123  3.46354  2.40513  3.72494  3.29354  2.67741  2.69355  4.24690  2.90347  2.73739  3.18146  2.89801  2.37887  2.77519  2.98518  4.58477  3.61503
          0.02794  3.98737  4.70971  0.61958  0.77255  0.48576  0.95510
    177   2.37445  4.29578  3.30937  3.13158  4.19217  3.02367  4.23771  3.73085  3.21311  3.44261  4.35982  3.33718  3.77219  3.55365  3.49483  0.93014  2.86339  3.24071  5.55569  4.27660    178 s - - -
          2.68618  4.42225  2.77519  2.73123  3.46354  2.40513  3.72494  3.29354  2.67741  2.69355  4.24690  2.90347  2.73739  3.18146  2.89801  2.37887  2.77519  2.98518  4.58477  3.61503
          0.02794  3.98737  4.70971  0.61958  0.77255  0.48576  0.95510
    178   2.81319  4.57615  3.51040  3.42496  4.56309  0.57195  4.53724  4.19159  3.62178  3.83104  4.80847  3.67484  3.97093  3.93694  3.84428  2.98857  3.30338  3.69775  5.62691  4.66922    179 G - - -
          2.68618  4.42225  2.77519  2.73123  3.46354  2.40513  3.72494  3.29354  2.67741  2.69355  4.24690  2.90347  2.73739  3.18146  2.89801  2.37887  2.77519  2.98518  4.58477  3.61503
          0.02794  3.98737  4.70971  0.61958  0.77255  0.48576  0.95510
    179   0.86008  4.25241  3.58186  3.37976  4.16927  3.07361  4.38788  3.31218  3.39904  3.18837  4.20856  3.49950  3.82381  3.72990  3.64088  2.60221  2.88759  2.94666  5.58495  4.39832    180 a - - -
          2.68618  4.42225  2.77519  2.73123  3.46354  2.40513  3.72494  3.29354  2.67741  2.69355  4.24690  2.90347  2.73739  3.18146  2.89801  2.37887  2.77519  2.98518  4.58477  3.61503
          0.02794  3.98737  4.70971  0.61958  0.77255  0.48576  0.95510
    180   2.81919  4.24116  4.32406  3.74515  2.67247  3.98279  4.29665  2.07295  3.63122  1.62595  2.47877  3.96993  4.29907  3.82154  3.80212  3.28473  2.72307  1.94298  4.87678  3.72205    181 l - - -
          2.68618  4.42225  2.77519  2.73123  3.46354  2.40513  3.72494  3.29354  2.67741  2.69355  4.24690  2.90347  2.73739  3.18146  2.89801  2.37887  2.77519  2.98518  4.58477  3.61503
          0.02794  3.98737  4.70971  0.61958  0.77255  0.48576  0.95510
    181   1.22175  4.17236  3.39707  3.16048  4.30374  1.94112  4.25206  3.65438  3.25604  3.40037  4.25379  3.31492  3.70170  3.53873  3.55608  2.42437  2.73563  3.13488  5.64904  4.45023    182 a - - -
          2.68618  4.42225  2.77519  2.73123  3.46354  2.40513  3.72494  3.29354  2.67741  2.69355  4.24690  2.90347  2.73739  3.18146  2.89801  2.37887  2.77519  2.98518  4.58477  3.61503
          0.02794  3.98737  4.70971  0.61958  0.77255  0.48576  0.95510
    182   1.07504  4.14360  3.46658  3.21894  4.22367  2.94649  4.26191  3.51843  3.25895  3.31731  4.19470  3.33979  3.70466  3.56171  3.53881  2.09033  2.72068  3.03742  5.61086  4.39158    183 a - - -
          2.68618  4.42225  2.77519  2.73123  3.46354  2.40513  3.72494  3.29354  2.67741  2.69355  4.24690  2.90347  2.73739  3.18146  2.89801  2.37887  2.77519  2.98518  4.58477  3.61503
          0.02794  3.98737  4.70971  0.61958  0.77255  0.48576  0.95510
    183   2.49981  4.30881  3.41738  2.91941  3.47599  3.36260  3.83846  3.00587  2.81898  2.69912  3.60250  3.26962  3.86824  3.17673  3.14789  1.87719  2.52016  2.73807  2.84657  3.60765    184 s - - -
          2.68618  4.42225  2.77519  2.73123  3.46354  2.40513  3.72494  3.29354  2.67741  2.69355  4.24690  2.90347  2.73739  3.18146  2.89801  2.37887  2.77519  2.98518  4.58477  3.61503
          0.02794  3.98737  4.70971  0.61958  0.77255  0.48576  0.95510
    184   3.18091  4.51068  4.77236  4.21387  3.18397  4.46412  4.80734  1.39906  4.07666  1.37556  2.49328  4.46814  4.68361  4.24153  4.22721  3.80767  3.41068  1.98773  5.20438  4.10027    185 l - - -
          2.68618  4.42225  2.77519  2.73123  3.46354  2.40513  3.72494  3.29354  2.67741  2.69355  4.24690  2.90347  2.73739  3.18146  2.89801  2.37887  2.77519  2.98518  4.58477  3.61503
          0.02794  3.98737  4.70971  0.61958  0.77255  0.48576  0.95510
    185   3.14105  4.56113  4.53589  4.04316  3.18452  4.26690  4.69918  2.10346  3.85466  1.00413  3.04701  4.30361  4.59324  4.11613  4.03838  3.65417  3.40729  1.85880  5.18306  3.99591    186 l - - -
          2.68618  4.42225  2.77519  2.73123  3.46354  2.40513  3.72494  3.29354  2.67741  2.69355  4.24690  2.90347  2.73739  3.18146  2.89801  2.37887  2.77519  2.98518  4.58477  3.61503
          0.02794  3.98737  4.70971  0.61958  0.77255  0.48576  0.95510
    186   2.30871  4.35499  3.87280  3.42205  3.41620  3.62595  4.24976  2.45708  3.26515  2.10011  1.61774  3.69074  4.13301  3.61695  3.51647  3.01247  3.03010  2.35229  5.12896  3.92125    187 m - - -
          2.68618  4.42225  2.77519  2.73123  3.46354  2.40513  3.72494  3.29354  2.67741  2.69355  4.24690  2.90347  2.73739  3.18146  2.89801  2.37887  2.77519  2.98518  4.58477  3.61503
          0.02794  3.98737  4.70971  0.61958  0.77255  0.48576  0.95510
    187   2.57745  4.37215  3.34261  2.56998  3.51709  3.52091  3.75469  2.63877  2.68359  2.41769  2.69391  3.20743  3.90134  3.03679  2.71993  2.76284  2.55451  2.61561  4.94489  3.70008    188 l - - -
          2.68618  4.42225  2.77519  2.73123  3.46354  2.40513  3.72494  3.29354  2.67741  2.69355  4.24690  2.90347  2.73739  3.18146  2.89801  2.37887  2.77519  2.98518  4.58477  3.61503
          0.02794  3.98737  4.70971  0.61958  0.77255  0.48576  0.95510
    188   2.72945  4.47633  3.53747  3.14012  3.35821  1.46374  3.95247  3.29023  3.03650  2.92456  3.88166  3.46020  3.98599  3.41369  3.32160  2.91205  3.05914  3.02155  2.26226  3.41322    189 g - - -
          2.68618  4.42225  2.77519  2.73123  3.46354  2.40513  3.72494  3.29354  2.67741  2.69355  4.24690  2.90347  2.73739  3.18146  2.89801  2.37887  2.77519  2.98518  4.58477  3.61503
          0.02794  3.98737  4.70971  0.61958  0.77255  0.48576  0.95510
    189   1.10892  4.14268  3.46358  3.20824  4.22833  2.94381  4.25333  3.53744  3.24948  3.32339  4.19348  3.33288  3.70037  3.54961  3.53388  2.00942  2.71549  3.04925  5.61034  4.39232    190 a - - -
          2.68618  4.42225  2.77519  2.73123  3.46354  2.40513  3.72494  3.29354  2.67741  2.69355  4.24690  2.90347  2.73739  3.18146  2.89801  2.37887  2.77519  2.98518  4.58477  3.61503
          0.02794  3.98737  4.70971  0.61958  0.77255  0.48576  0.95510
    190   1.65136  4.16753  3.37036  3.07503  4.30149  2.45611  4.17516  3.71487  3.15334  3.39878  4.21728  3.25775  3.67428  3.43478  3.48422  1.46978  2.69337  3.16484  5.63544  4.41665    191 s - - -
          2.68618  4.42225  2.77519  2.73123  3.46354  2.40513  3.72494  3.29354  2.67741  2.69355  4.24690  2.90347  2.73739  3.18146  2.89801  2.37887  2.77519  2.98518  4.58477  3.61503
          0.02794  3.98737  4.70971  0.61958  0.77255  0.48576  0.95510
    191   2.61665  4.78629  2.97681  2.46142  4.07766  2.79295  3.62615  3.49133  2.34593  2.81370  3.90851  2.96256  3.81616  2.25044  2.52910  2.41493  2.85623  3.16437  5.30875  3.99355    192 q - - -
          2.68618  4.42225  2.77519  2.73123  3.46354  2.40513  3.72494  3.29354  2.67741  2.69355  4.24690  2.90347  2.73739  3.18146  2.89801  2.37887  2.77519  2.98518  4.58477  3.61503
          0.02794  3.98737  4.70971  0.61958  0.77255  0.48576  0.95510
    192   2.46808  4.33720  3.43111  3.10167  3.89879  3.20424  4.13060  3.10715  3.05102  2.88293  3.91830  3.37103  1.43001  3.42555  3.35249  2.65755  2.88518  2.38892  5.37084  4.10395    193 p - - -
          2.68618  4.42225  2.77519  2.73123  3.46354  2.40513  3.72494  3.29354  2.67741  2.69355  4.24690  2.90347  2.73739  3.18146  2.89801  2.37887  2.77519  2.98518  4.58477  3.61503
          0.02794  3.98737  4.70971  0.61958  0.77255  0.48576  0.95510
    193   1.64954  4.40226  3.15993  2.52095  3.88367  3.26021  3.85523  3.16444  2.75303  2.92214  3.79725  3.13959  3.80866  3.09126  3.13765  2.37621  2.79896  2.54229  5.25723  3.99139    194 a - - -
          2.68618  4.42225  2.77519  2.73123  3.46354  2.40513  3.72494  3.29354  2.67741  2.69355  4.24690  2.90347  2.73739  3.18146  2.89801  2.37887  2.77519  2.98518  4.58477  3.61503
          0.02794  3.98737  4.70971  0.61958  0.77255  0.48576  0.95510
    194   2.50280  4.42506  3.19839  3.00663  4.38207  2.30596  4.19928  3.87030  3.15105  3.52210  4.40088  3.31007  1.16141  3.47666  3.47213  2.65242  2.95915  3.38007  5.61102  4.44922    195 p - - -
          2.68619  4.42226  2.77520  2.73124  3.46355  2.40502  3.72495  3.29355  2.67742  2.69356  4.24691  2.90348  2.73740  3.18147  2.89802  2.37888  2.77520  2.98519  4.58478  3.61504
          0.10282  2.42247  4.70971  0.41306  1.08358  0.48576  0.95510
    195   2.47901  4.28728  4.38499  3.83385  3.41650  4.10062  4.51838  1.52153  3.73285  2.08643  2.85672  4.08735  4.43755  3.98240  3.95311  3.42466  3.13116  1.52614  5.17696  3.99174    197 i - - -
          2.68618  4.42225  2.77519  2.73123  3.46354  2.40513  3.72494  3.29354  2.67741  2.69355  4.24690  2.90347  2.73739  3.18146  2.89801  2.37887  2.77519  2.98518  4.58477  3.61503
          0.02794  3.98737  4.70971  0.61958  0.77255  0.48576  0.95510
    196   2.50918  4.52752  3.10938  2.62899  3.95038  2.46692  3.75007  3.35472  2.55269  2.67782  3.84730  3.06770  3.80170  2.94993  2.65163  1.99367  2.81140  3.02320  5.26350  3.97659    198 s - - -
          2.68618  4.42225  2.77519  2.73123  3.46354  2.40513  3.72494  3.29354  2.67741  2.69355  4.24690  2.90347  2.73739  3.18146  2.89801  2.37887  2.77519  2.98518  4.58477  3.61503
          0.02794  3.98737  4.70971  0.61958  0.77255  0.48576  0.95510
    197   2.76437  4.21539  4.17948  3.61246  2.34949  3.86204  4.01540  2.43435  3.49141  1.96746  2.35456  3.80971  4.20089  3.68587  3.66615  3.15777  2.99419  2.10456  4.53741  2.53070    199 l - - -
          2.68618  4.42225  2.77519  2.73123  3.46354  2.40513  3.72494  3.29354  2.67741  2.69355  4.24690  2.90347  2.73739  3.18146  2.89801  2.37887  2.77519  2.98518  4.58477  3.61503
          0.02794  3.98737  4.70971  0.61958  0.77255  0.48576  0.95510
    198   2.56582  4.66473  2.68295  2.52174  4.30210  3.14081  3.89107  3.86002  2.77659  3.48165  4.33656  1.43227  3.79330  3.10351  3.18095  2.21246  2.95422  3.40947  5.59874  4.22415    200 n - - -
          2.68618  4.42225  2.77519  2.73123  3.46354  2.40513  3.72494  3.29354  2.67741  2.69355  4.24690  2.90347  2.73739  3.18146  2.89801  2.37887  2.77519  2.98518  4.58477  3.61503
          0.02794  3.98737  4.70971  0.61958  0.77255  0.48576  0.95510
    199   3.07950  5.04534  3.26297  2.86443  4.45806  3.55531  3.82677  3.89481  0.89129  3.43543  4.39182  3.28342  4.04847  3.01255  2.45885  3.11462  3.32480  3.59652  5.46638  4.29617    201 k - - -
          2.68618  4.42225  2.77519  2.73123  3.46354  2.40513  3.72494  3.29354  2.67741  2.69355  4.24690  2.90347  2.73739  3.18146  2.89801  2.37887  2.77519  2.98518  4.58477  3.61503
          0.02794  3.98737  4.70971  0.61958  0.77255  0.48576  0.95510
    200   3.40726  4.77572  4.39621  4.13354  0.84094  4.06806  3.93235  2.91794  4.03794  2.26203  3.63180  4.14998  4.52486  4.17453  4.12925  3.67060  3.70885  2.91689  4.14930  2.50271    202 f - - -
          2.68618  4.42225  2.77519  2.73123  3.46354  2.40513  3.72494  3.29354  2.67741  2.69355  4.24690  2.90347  2.73739  3.18146  2.89801  2.37887  2.77519  2.98518  4.58477  3.61503
          0.02794  3.98737  4.70971  0.61958  0.77255  0.48576  0.95510
    201   2.88292  3.12812  4.58403  4.05418  3.47388  4.10611  4.66596  1.25401  3.92956  2.14748  3.34289  4.22442  4.48803  4.17321  4.10991  3.46796  3.15727  1.58589  5.25882  4.05779    203 i - - -
          2.68618  4.42225  2.77519  2.73123  3.46354  2.40513  3.72494  3.29354  2.67741  2.69355  4.24690  2.90347  2.73739  3.18146  2.89801  2.37887  2.77519  2.98518  4.58477  3.61503
          0.02794  3.98737  4.70971  0.61958  0.77255  0.48576  0.95510
    202   2.26248  4.20707  3.34669  3.07375  4.23633  2.97590  4.16592  3.59838  3.10418  3.33711  4.19997  3.27175  3.71042  3.43442  3.41330  1.19744  2.25345  3.10884  5.59475  4.35281    204 s - - -
          2.68618  4.42225  2.77519  2.73123  3.46354  2.40513  3.72494  3.29354  2.67741  2.69355  4.24690  2.90347  2.73739  3.18146  2.89801  2.37887  2.77519  2.98518  4.58477  3.61503
          0.02794  3.98737  4.70971  0.61958  0.77255  0.48576  0.95510
    203   3.13775  4.45012  4.79347  4.26625  3.39975  4.48075  4.93631  1.22302  4.14275  1.66992  3.20459  4.51010  4.74153  4.36931  4.32680  3.84668  3.38624  1.55201  5.39682  4.23033    205 i - - -
          2.68618  4.42225  2.77519  2.73123  3.46354  2.40513  3.72494  3.29354  2.67741  2.69355  4.24690  2.90347  2.73739  3.18146  2.89801  2.37887  2.77519  2.98518  4.58477  3.61503
          0.02794  3.98737  4.70971  0.61958  0.77255  0.48576  0.95510
    204   2.81319  4.57615  3.51040  3.42496  4.56309  0.57195  4.53724  4.19159  3.62178  3.83104  4.80847  3.67484  3.97093  3.93694  3.84428  2.98857  3.30338  3.69775  5.62691  4.66922    206 G - - -
          2.68618  4.42225  2.77519  2.73123  3.46354  2.40513  3.72494  3.29354  2.67741  2.69355  4.24690  2.90347  2.73739  3.18146  2.89801  2.37887  2.77519  2.98518  4.58477  3.61503
          0.02794  3.98737  4.70971  0.61958  0.77255  0.48576  0.95510
    205   2.82177  4.82017  2.77709  2.67475  4.20202  3.26347  4.01848  3.93832  2.93245  3.57248  4.52791  0.96968  3.92148  3.29237  3.29020  2.88517  3.20800  3.54887  5.49485  4.14283    207 n - - -
          2.68618  4.42225  2.77519  2.73123  3.46354  2.40513  3.72494  3.29354  2.67741  2.69355  4.24690  2.90347  2.73739  3.18146  2.89801  2.37887  2.77519  2.98518  4.58477  3.61503
          0.02794  3.98737  4.70971  0.61958  0.77255  0.48576  0.95510
    206   3.06245  4.59381  4.17407  3.77737  3.26222  3.92042  4.48597  2.44947  3.53879  1.84068  1.17387  4.04032  4.38271  3.91374  3.73038  3.42300  3.37056  2.46865  5.11767  3.88895    208 m - - -
          2.68618  4.42225  2.77519  2.73123  3.46354  2.40513  3.72494  3.29354  2.67741  2.69355  4.24690  2.90347  2.73739  3.18146  2.89801  2.37887  2.77519  2.98518  4.58477  3.61503
          0.02794  3.98737  4.70971  0.61958  0.77255  0.48576  0.95510
    207   0.86008  4.25241  3.58186  3.37976  4.16927  3.07361  4.38788  3.31218  3.39904  3.18837  4.20856  3.49950  3.82381  3.72990  3.64088  2.60221  2.88759  2.94666  5.58495  4.39832    209 a - - -
          2.68618  4.42225  2.77519  2.73123  3.46354  2.40513  3.72494  3.29354  2.67741  2.69355  4.24690  2.90347  2.73739  3.18146  2.89801  2.37887  2.77519  2.98518  4.58477  3.61503
          0.02794  3.98737  4.70971  0.61958  0.77255  0.48576  0.95510
    208   3.11606  5.25821  0.76627  2.41275  4.65137  3.30042  4.03658  4.26634  3.14312  3.85469  4.83641  2.97446  3.96146  3.27671  3.67407  3.06623  3.45747  3.89367  5.79739  4.50674    210 d - - -
          2.68618  4.42225  2.77519  2.73123  3.46354  2.40513  3.72494  3.29354  2.67741  2.69355  4.24690  2.90347  2.73739  3.18146  2.89801  2.37887  2.77519  2.98518  4.58477  3.61503
          0.02794  3.98737  4.70971  0.61958  0.77255  0.48576  0.95510
    209   3.01267  4.42667  4.48765  4.01322  3.43992  4.17994  4.73360  1.89688  3.84993  1.78865  3.32397  4.25092  4.56712  4.16364  4.06378  3.57520  3.29749  1.09343  5.34082  4.09405    211 v - - -
          2.68618  4.42225  2.77519  2.73123  3.46354  2.40513  3.72494  3.29354  2.67741  2.69355  4.24690  2.90347  2.73739  3.18146  2.89801  2.37887  2.77519  2.98518  4.58477  3.61503
          0.02794  3.98737  4.70971  0.61958  0.77255  0.48576  0.95510
    210   3.11606  5.25821  0.76627  2.41275  4.65137  3.30042  4.03658  4.26634  3.14312  3.85469  4.83641  2.97446  3.96146  3.27671  3.67407  3.06623  3.45747  3.89367  5.79739  4.50674    212 d - - -
          2.68618  4.42225  2.77519  2.73123  3.46354  2.40513  3.72494  3.29354  2.67741  2.69355  4.24690  2.90347  2.73739  3.18146  2.89801  2.37887  2.77519  2.98518  4.58477  3.61503
          0.02794  3.98737  4.70971  0.61958  0.77255  0.48576  0.95510
    211   2.78683  2.97105  4.39633  3.82262  2.15275  3.94628  4.23146  2.00446  3.68466  1.74906  3.08055  3.98053  4.28176  3.86275  3.81883  3.25922  3.02329  2.10615  4.74656  3.49642    213 l - - -
          2.68618  4.42225  2.77519  2.73123  3.46354  2.40513  3.72494  3.29354  2.67741  2.69355  4.24690  2.90347  2.73739  3.18146  2.89801  2.37887  2.77519  2.98518  4.58477  3.61503
          0.02794  3.98737  4.70971  0.61958  0.77255  0.48576  0.95510
    212   3.08912  4.43859  4.70197  4.22491  3.48643  4.36014  4.94189  1.07744  4.08537  1.97895  3.31312  4.45003  4.70127  4.36613  4.28388  3.75978  3.36505  1.54665  5.46495  4.25298    214 i - - -
          2.68618  4.42225  2.77519  2.73123  3.46354  2.40513  3.72494  3.29354  2.67741  2.69355  4.24690  2.90347  2.73739  3.18146  2.89801  2.37887  2.77519  2.98518  4.58477  3.61503
          0.02794  3.98737  4.70971  0.61958  0.77255  0.48576  0.95510
    213   2.95639  5.52416  1.42828  1.51271  4.80928  3.21947  3.77087  4.32758  2.79518  3.83253  4.69122  2.68441  3.84516  2.93938  3.39302  2.83744  3.24666  3.90266  5.98352  4.47944    215 d - - -
          2.68618  4.42225  2.77519  2.73123  3.46354  2.40513  3.72494  3.29354  2.67741  2.69355  4.24690  2.90347  2.73739  3.18146  2.89801  2.37887  2.77519  2.98518  4.58477  3.61503
          0.02794  3.98737  4.70971  0.61958  0.77255  0.48576  0.95510
    214   2.68156  4.36744  3.68640  3.28290  3.37048  3.54805  4.11003  2.62364  3.12290  1.30658  3.44790  3.56844  4.07187  3.51024  3.37777  2.47526  3.00727  2.48558  5.00727  3.69693    216 l - - -
          2.68618  4.42225  2.77519  2.73123  3.46354  2.40513  3.72494  3.29354  2.67741  2.69355  4.24690  2.90347  2.73739  3.18146  2.89801  2.37887  2.77519  2.98518  4.58477  3.61503
          0.02794  3.98737  4.70971  0.61958  0.77255  0.48576  0.95510
    215   3.26191  4.62235  4.69909  4.18203  3.12230  4.46022  4.78923  1.84919  3.98693  0.94069  2.96645  4.45672  4.70193  4.20856  4.14864  3.83756  3.50269  2.12825  5.17614  4.01219    217 l - - -
          2.68618  4.42225  2.77519  2.73123  3.46354  2.40513  3.72494  3.29354  2.67741  2.69355  4.24690  2.90347  2.73739  3.18146  2.89801  2.37887  2.77519  2.98518  4.58477  3.61503
          0.02794  3.98737  4.70971  0.61958  0.77255  0.48576  0.95510
    216   2.81360  5.29942  1.90429  1.62672  4.61640  3.24597  3.70515  4.10580  2.63530  3.62296  4.44109  2.72442  3.81252  2.85642  3.18554  2.15193  3.08758  3.69185  5.79414  4.33585    218 e - - -
          2.68618  4.42225  2.77519  2.73123  3.46354  2.40513  3.72494  3.29354  2.67741  2.69355  4.24690  2.90347  2.73739  3.18146  2.89801  2.37887  2.77519  2.98518  4.58477  3.61503
          0.02794  3.98737  4.70971  0.61958  0.77255  0.48576  0.95510
    217   3.41629  4.85863  4.00927  3.76120  2.30487  3.96508  3.67720  3.40980  3.61546  2.83383  4.07313  3.86715  4.43673  3.89377  3.77519  3.54115  3.70380  3.28593  3.95268  0.79422    219 y - - -
          2.68618  4.42225  2.77519  2.73123  3.46354  2.40513  3.72494  3.29354  2.67741  2.69355  4.24690  2.90347  2.73739  3.18146  2.89801  2.37887  2.77519  2.98518  4.58477  3.61503
          0.02794  3.98737  4.70971  0.61958  0.77255  0.48576  0.95510
    218   2.47351  4.30441  4.18099  3.61859  1.99130  3.93465  4.19084  2.33110  3.50556  1.67872  2.72206  3.87413  4.26865  3.72356  3.71213  3.23655  3.06858  2.27923  4.78412  3.52443    220 l - - -
          2.68618  4.42225  2.77519  2.73123  3.46354  2.40513  3.72494  3.29354  2.67741  2.69355  4.24690  2.90347  2.73739  3.18146  2.89801  2.37887  2.77519  2.98518  4.58477  3.61503
          0.02794  3.98737  4.70971  0.61958  0.77255  0.48576  0.95510
    219   2.86396  5.36964  1.96489  1.38498  4.68701  2.65458  3.73213  4.18522  2.69614  3.69723  4.52811  2.71046  3.82476  2.89039  3.26095  2.77438  3.14504  3.76650  5.86290  4.39209    221 e - - -
          2.68618  4.42225  2.77519  2.73123  3.46354  2.40513  3.72494  3.29354  2.67741  2.69355  4.24690  2.90347  2.73739  3.18146  2.89801  2.37887  2.77519  2.98518  4.58477  3.61503
          0.02794  3.98737  4.70971  0.61958  0.77255  0.48576  0.95510
    220   2.68696  4.98062  2.90822  2.41160  4.31389  2.91258  3.59443  3.73769  1.98999  3.26887  4.07239  2.92463  3.82631  2.20336  2.45189  2.42250  2.91429  3.37589  5.43191  4.10608    222 k - - -
          2.68618  4.42225  2.77519  2.73123  3.46354  2.40513  3.72494  3.29354  2.67741  2.69355  4.24690  2.90347  2.73739  3.18146  2.89801  2.37887  2.77519  2.98518  4.58477  3.61503
          0.02794  3.98737  4.70971  0.61958  0.77255  0.48576  0.95510
    221   3.11606  5.25821  0.76627  2.41275  4.65137  3.30042  4.03658  4.26634  3.14312  3.85469  4.83641  2.97446  3.96146  3.27671  3.67407  3.06623  3.45747  3.89367  5.79739  4.50674    223 d - - -
          2.68618  4.42225  2.77519  2.73123  3.46354  2.40513  3.72494  3.29354  2.67741  2.69355  4.24690  2.90347  2.73739  3.18146  2.89801  2.37887  2.77519  2.98518  4.58477  3.61503
          0.02794  3.98737  4.70971  0.61958  0.77255  0.48576  0.95510
    222   2.36765  5.04283  2.35492  1.85547  4.37275  3.29553  3.64157  3.82971  2.48084  3.37366  4.16976  2.80363  3.10836  2.77913  2.98518  2.35900  2.92359  3.44024  5.56319  4.16418    224 e - - -
          2.68618  4.42225  2.77519  2.73123  3.46354  2.40513  3.72494  3.29354  2.67741  2.69355  4.24690  2.90347  2.73739  3.18146  2.89801  2.37887  2.77519  2.98518  4.58477  3.61503
          0.02794  3.98737  4.70971  0.61958  0.77255  0.48576  0.95510
    223   2.37027  4.87480  2.21994  2.33654  4.18697  3.32121  3.64645  3.61446  2.47733  2.78153  4.01839  2.47223  3.78675  2.79655  2.95739  2.42012  2.87254  3.26044  5.42857  4.06542    225 d - - -
          2.68618  4.42225  2.77519  2.73123  3.46354  2.40513  3.72494  3.29354  2.67741  2.69355  4.24690  2.90347  2.73739  3.18146  2.89801  2.37887  2.77519  2.98518  4.58477  3.61503
          0.02794  3.98737  4.70971  0.61958  0.77255  0.48576  0.95510
    224   2.47765  4.32254  3.53333  3.29213  4.07349  3.15765  4.30026  3.21475  3.23736  3.07413  4.11824  3.48211  3.87090  3.62671  3.48975  2.68032  0.99106  2.89732  5.50117  4.29050    226 t - - -
          2.68618  4.42225  2.77519  2.73123  3.46354  2.40513  3.72494  3.29354  2.67741  2.69355  4.24690  2.90347  2.73739  3.18146  2.89801  2.37887  2.77519  2.98518  4.58477  3.61503
          0.02794  3.98737  4.70971  0.61958  0.77255  0.48576  0.95510
    225   3.06039  5.15837  3.48479  2.81134  4.61420  3.67018  3.61051  3.95956  1.43950  3.40180  4.27690  3.20686  4.03844  2.74683  1.43723  3.05790  3.22507  3.64495  5.44155  4.28021    227 r - - -
          2.68618  4.42225  2.77519  2.73123  3.46354  2.40513  3.72494  3.29354  2.67741  2.69355  4.24690  2.90347  2.73739  3.18146  2.89801  2.37887  2.77519  2.98518  4.58477  3.61503
          0.02794  3.98737  4.70971  0.61958  0.77255  0.48576  0.95510
    226   2.26414  4.27074  4.09197  3.70593  3.71850  3.60603  4.55028  2.11493  3.61166  2.43532  3.60461  3.86738  4.19781  3.93352  3.85100  3.03711  3.03407  1.12592  5.43753  4.21022    228 v - - -
          2.68618  4.42225  2.77519  2.73123  3.46354  2.40513  3.72494  3.29354  2.67741  2.69355  4.24690  2.90347  2.73739  3.18146  2.89801  2.37887  2.77519  2.98518  4.58477  3.61503
          0.02794  3.98737  4.70971  0.61958  0.77255  0.48576  0.95510
    227   3.13579  4.44777  4.79371  4.26703  3.40610  4.48037  4.93891  1.22081  4.14422  1.68572  3.21084  4.51041  4.74226  4.37216  4.32909  3.84663  3.38466  1.53888  5.40170  4.23382    229 i - - -
          2.68618  4.42225  2.77519  2.73123  3.46354  2.40513  3.72494  3.29354  2.67741  2.69355  4.24690  2.90347  2.73739  3.18146  2.89801  2.37887  2.77519  2.98518  4.58477  3.61503
          0.02794  3.98737  4.70971  0.61958  0.77255  0.48576  0.95510
    228   2.81319  4.57615  3.51040  3.42496  4.56309  0.57195  4.53724  4.19159  3.62178  3.83104  4.80847  3.67484  3.97093  3.93694  3.84428  2.98857  3.30338  3.69775  5.62691  4.66922    230 G - - -
          2.68618  4.42225  2.77519  2.73123  3.46354  2.40513  3.72494  3.29354  2.67741  2.69355  4.24690  2.90347  2.73739  3.18146  2.89801  2.37887  2.77519  2.98518  4.58477  3.61503
          0.02794  3.98737  4.70971  0.61958  0.77255  0.48576  0.95510
    229   3.05537  4.41866  4.60588  4.04309  3.22605  4.30465  4.65924  1.84064  3.92728  1.59608  2.08198  4.29585  4.56767  4.11334  4.10154  3.63234  3.28873  1.60649  5.15229  4.02913    231 l - - -
          2.68618  4.42225  2.77519  2.73123  3.46354  2.40513  3.72494  3.29354  2.67741  2.69355  4.24690  2.90347  2.73739  3.18146  2.89801  2.37887  2.77519  2.98518  4.58477  3.61503
          0.02794  3.98737  4.70971  0.61958  0.77255  0.48576  0.95510
    230   3.41629  4.85863  4.00927  3.76120  2.30487  3.96508  3.67720  3.40980  3.61546  2.83383  4.07313  3.86715  4.43673  3.89377  3.77519  3.54115  3.70380  3.28593  3.95268  0.79422    232 y - - -
          2.68618  4.42225  2.77519  2.73123  3.46354  2.40513  3.72494  3.29354  2.67741  2.69355  4.24690  2.90347  2.73739  3.18146  2.89801  2.37887  2.77519  2.98518  4.58477  3.61503
          0.02794  3.98737  4.70971  0.61958  0.77255  0.48576  0.95510
    231   3.12970  4.51877  4.58410  4.02213  3.12548  4.32606  4.65001  2.13311  3.88025  1.24489  1.99089  4.29986  4.57598  4.06764  4.05487  3.65692  3.36096  1.93877  5.11385  4.00912    233 l - - -
          2.68618  4.42225  2.77519  2.73123  3.46354  2.40513  3.72494  3.29354  2.67741  2.69355  4.24690  2.90347  2.73739  3.18146  2.89801  2.37887  2.77519  2.98518  4.58477  3.61503
          0.02794  3.98737  4.70971  0.61958  0.77255  0.48576  0.95510
    232   3.05450  5.18562  2.54091  0.87246  4.54677  3.35056  3.94881  4.02363  2.84404  3.62282  4.59296  3.00290  3.96096  3.16282  3.26390  3.02593  3.36000  3.69607  5.69673  4.42041    234 e - - -
          2.68618  4.42225  2.77519  2.73123  3.46354  2.40513  3.72494  3.29354  2.67741  2.69355  4.24690  2.90347  2.73739  3.18146  2.89801  2.37887  2.77519  2.98518  4.58477  3.61503
          0.02794  3.98737  4.70971  0.61958  0.77255  0.48576  0.95510
    233   2.81319  4.57615  3.51040  3.42496  4.56309  0.57195  4.53724  4.19159  3.62178  3.83104  4.80847  3.67484  3.97093  3.93694  3.84428  2.98857  3.30338  3.69775  5.62691  4.66922    235 G - - -
          2.68618  4.42225  2.77519  2.73123  3.46354  2.40513  3.72494  3.29354  2.67741  2.69355  4.24690  2.90347  2.73739  3.18146  2.89801  2.37887  2.77519  2.98518  4.58477  3.61503
          0.02794  3.98737  4.70971  0.61958  0.77255  0.48576  0.95510
    234   2.60855  3.49546  3.47993  2.93875  3.13342  3.54726  3.08234  2.86457  2.85237  2.55400  3.46652  3.31121  3.95083  3.17646  3.18197  2.51687  2.85391  2.63726  4.64408  2.19020    236 y - - -
          2.68618  4.42225  2.77519  2.73123  3.46354  2.40513  3.72494  3.29354  2.67741  2.69355  4.24690  2.90347  2.73739  3.18146  2.89801  2.37887  2.77519  2.98518  4.58477  3.61503
          0.02794  3.98737  4.70971  0.61958  0.77255  0.48576  0.95510
    235   2.67006  4.89813  2.68366  2.12876  4.20224  3.33000  3.23273  3.64765  2.47059  3.23082  4.05767  2.88287  2.20432  2.83075  2.91095  2.43898  2.92910  3.30059  5.44007  4.08646    237 e - - -
          2.68618  4.42225  2.77519  2.73123  3.46354  2.40513  3.72494  3.29354  2.67741  2.69355  4.24690  2.90347  2.73739  3.18146  2.89801  2.37887  2.77519  2.98518  4.58477  3.61503
          0.02794  3.98737  4.70971  0.61958  0.77255  0.48576  0.95510
    236   2.81421  5.35872  1.83712  1.82465  4.65711  3.26185  3.67583  4.15637  2.25154  3.64339  4.44619  2.26008  3.80856  2.81616  3.10565  2.72752  3.07522  3.73057  5.79547  4.33296    238 e - - -
          2.68618  4.42225  2.77519  2.73123  3.46354  2.40513  3.72494  3.29354  2.67741  2.69355  4.24690  2.90347  2.73739  3.18146  2.89801  2.37887  2.77519  2.98518  4.58477  3.61503
          0.02794  3.98737  4.70971  0.61958  0.77255  0.48576  0.95510
    237   1.69454  4.16632  3.33871  3.07802  4.33273  1.62178  4.19727  3.74721  3.18798  3.43360  4.25233  3.25674  3.67296  3.46108  3.51478  2.01505  2.69897  3.18396  5.66638  4.44953    239 g - - -
          2.68618  4.42225  2.77519  2.73123  3.46354  2.40513  3.72494  3.29354  2.67741  2.69355  4.24690  2.90347  2.73739  3.18146  2.89801  2.37887  2.77519  2.98518  4.58477  3.61503
          0.02794  3.98737  4.70971  0.61958  0.77255  0.48576  0.95510
    238   3.05778  5.10187  3.48079  2.84658  4.53493  3.65541  3.64191  3.90014  1.74866  3.36928  4.26209  3.23272  4.04570  2.78962  1.19539  3.07263  3.23679  3.59630  5.42185  4.25790    240 r - - -
          2.68618  4.42225  2.77519  2.73123  3.46354  2.40513  3.72494  3.29354  2.67741  2.69355  4.24690  2.90347  2.73739  3.18146  2.89801  2.37887  2.77519  2.98518  4.58477  3.61503
          0.02794  3.98737  4.70971  0.61958  0.77255  0.48576  0.95510
    239   2.71369  5.11354  2.46798  2.17324  4.44971  3.38813  3.58667  3.89439  1.88410  3.38930  4.17737  2.86666  3.81642  2.70719  2.13794  2.67900  2.93997  3.50371  5.52423  4.16682    241 k - - -
          2.68618  4.42225  2.77519  2.73123  3.46354  2.40513  3.72494  3.29354  2.67741  2.69355  4.24690  2.90347  2.73739  3.18146  2.89801  2.37887  2.77519  2.98518  4.58477  3.61503
          0.02794  3.98737  4.70971  0.61958  0.77255  0.48576  0.95510
    240   3.29941  4.66357  4.66077  4.16317  2.35374  4.41382  4.48356  2.28843  4.01682  0.91472  2.94974  4.37687  4.65806  4.15419  4.15363  3.78664  3.53269  2.40593  4.77141  3.38705    242 l - - -
          2.68618  4.42225  2.77519  2.73123  3.46354  2.40513  3.72494  3.29354  2.67741  2.69355  4.24690  2.90347  2.73739  3.18146  2.89801  2.37887  2.77519  2.98518  4.58477  3.61503
          0.02794  3.98737  4.70971  0.61958  0.77255  0.48576  0.95510
    241   2.78430  4.30519  3.97909  3.44186  3.37440  3.87054  4.22049  1.71050  3.30041  2.13852  3.28566  3.76017  4.24103  3.06223  3.56194  3.18050  3.03237  1.60641  5.04239  3.83112    243 v - - -
          2.68618  4.42225  2.77519  2.73123  3.46354  2.40513  3.72494  3.29354  2.67741  2.69355  4.24690  2.90347  2.73739  3.18146  2.89801  2.37887  2.77519  2.98518  4.58477  3.61503
          0.02794  3.98737  4.70971  0.61958  0.77255  0.48576  0.95510
    242   2.46804  5.15481  1.94803  1.91023  4.46240  3.30293  3.63383  3.92844  2.45585  3.44905  4.24207  2.78105  3.79272  2.76648  2.57678  2.66527  2.96278  3.52964  5.61833  4.20487    244 e - - -
          2.68618  4.42225  2.77519  2.73123  3.46354  2.40513  3.72494  3.29354  2.67741  2.69355  4.24690  2.90347  2.73739  3.18146  2.89801  2.37887  2.77519  2.98518  4.58477  3.61503
          0.02794  3.98737  4.70971  0.61958  0.77255  0.48576  0.95510
    243   2.06230  4.19607  3.64470  3.22020  3.88216  3.18649  4.17280  2.82326  3.15279  2.82194  3.79754  3.42496  3.84055  3.47727  3.45514  2.59518  1.54815  2.24364  5.36569  4.14844    245 t - - -
          2.68618  4.42225  2.77519  2.73123  3.46354  2.40513  3.72494  3.29354  2.67741  2.69355  4.24690  2.90347  2.73739  3.18146  2.89801  2.37887  2.77519  2.98518  4.58477  3.61503
          0.02794  3.98737  4.70971  0.61958  0.77255  0.48576  0.95510
    244   2.16637  4.36077  3.98753  3.44738  3.29247  3.84154  4.23375  2.31021  3.31672  1.44773  2.79169  3.76403  4.22752  3.61764  3.57973  3.15851  3.06046  2.23055  5.03187  3.84655    246 l - - -
          2.68618  4.42225  2.77519  2.73123  3.46354  2.40513  3.72494  3.29354  2.67741  2.69355  4.24690  2.90347  2.73739  3.18146  2.89801  2.37887  2.77519  2.98518  4.58477  3.61503
          0.02794  3.98737  4.70971  0.61958  0.77255  0.48576  0.95510
    245   1.58114  4.39089  3.18226  2.78583  4.11180  2.30871  3.90593  3.50206  2.73236  3.16478  4.00864  3.14295  3.76151  3.12274  2.64461  2.53773  2.78803  3.09805  5.41910  4.16064    247 a - - -
          2.68618  4.42225  2.77519  2.73123  3.46354  2.40513  3.72494  3.29354  2.67741  2.69355  4.24690  2.90347  2.73739  3.18146  2.89801  2.37887  2.77519  2.98518  4.58477  3.61503
          0.02794  3.98737  4.70971  0.61958  0.77255  0.48576  0.95510
    246   2.32435  4.72995  3.33773  2.82914  4.23718  3.42004  3.76939  3.58314  2.24313  3.19176  4.10355  3.20898  3.92744  2.95019  1.35249  2.82497  3.03007  3.26185  5.39393  4.16751    248 r - - -
          2.68618  4.42225  2.77519  2.73123  3.46354  2.40513  3.72494  3.29354  2.67741  2.69355  4.24690  2.90347  2.73739  3.18146  2.89801  2.37887  2.77519  2.98518  4.58477  3.61503
          0.02794  3.98737  4.70971  0.61958  0.77255  0.48576  0.95510
    247   3.08291  4.40729  4.76223  4.26811  3.54493  4.41196  4.98708  1.26428  4.15266  2.04725  3.35428  4.49108  4.73138  4.42011  4.35385  3.80028  3.35097  1.23944  5.51045  4.30520    249 v - - -
          2.68618  4.42225  2.77519  2.73123  3.46354  2.40513  3.72494  3.29354  2.67741  2.69355  4.24690  2.90347  2.73739  3.18146  2.89801  2.37887  2.77519  2.98518  4.58477  3.61503
          0.02794  3.98737  4.70971  0.61958  0.77255  0.48576  0.95510
    248   1.41448  4.14919  3.49005  3.13616  4.17105  2.97083  4.16534  3.49776  3.14048  3.24575  4.09120  3.30131  3.69512  3.43961  3.45652  1.89773  2.16413  3.02440  5.53650  4.32507    250 a - - -
          2.68618  4.42225  2.77519  2.73123  3.46354  2.40513  3.72494  3.29354  2.67741  2.69355  4.24690  2.90347  2.73739  3.18146  2.89801  2.37887  2.77519  2.98518  4.58477  3.61503
          0.02794  3.98737  4.70971  0.61958  0.77255  0.48576  0.95510
    249   2.47093  4.83942  3.10933  2.53011  4.13396  3.46799  3.60992  3.52327  1.95503  2.81350  3.93446  3.01411  3.39249  2.75991  2.05159  2.72013  2.90626  3.20656  5.30790  4.02307    251 k - - -
          2.68618  4.42225  2.77519  2.73123  3.46354  2.40513  3.72494  3.29354  2.67741  2.69355  4.24690  2.90347  2.73739  3.18146  2.89801  2.37887  2.77519  2.98518  4.58477  3.61503
          0.02794  3.98737  4.70971  0.61958  0.77255  0.48576  0.95510
    250   2.45623  4.99200  3.20948  2.63036  4.39494  3.52826  3.61554  3.76000  1.49111  3.28160  4.12619  3.08098  3.92838  2.75515  1.98601  2.84850  3.04383  3.42899  5.41102  4.17322    252 k - - -
          2.68618  4.42225  2.77519  2.73123  3.46354  2.40513  3.72494  3.29354  2.67741  2.69355  4.24690  2.90347  2.73739  3.18146  2.89801  2.37887  2.77519  2.98518  4.58477  3.61503
          0.02794  3.98737  4.70971  0.61958  0.77255  0.48576  0.95510
    251   3.07950  5.04534  3.26297  2.86443  4.45806  3.55531  3.82677  3.89481  0.89129  3.43543  4.39182  3.28342  4.04847  3.01255  2.45885  3.11462  3.32480  3.59652  5.46638  4.29617    253 k - - -
          2.68618  4.42225  2.77519  2.73123  3.46354  2.40513  3.72494  3.29354  2.67741  2.69355  4.24690  2.90347  2.73739  3.18146  2.89801  2.37887  2.77519  2.98518  4.58477  3.61503
          0.02794  3.98737  4.70971  0.61958  0.77255  0.48576  0.95510
    252   2.90983  4.64692  3.52961  3.38602  4.36956  3.32798  4.45319  3.94555  3.45334  3.55953  4.61500  3.68065  0.63924  3.83863  3.68499  3.08115  3.36066  3.57766  5.52362  4.49213    254 P - - -
          2.68618  4.42225  2.77519  2.73123  3.46354  2.40513  3.72494  3.29354  2.67741  2.69355  4.24690  2.90347  2.73739  3.18146  2.89801  2.37887  2.77519  2.98518  4.58477  3.61503
          0.02794  3.98737  4.70971  0.61958  0.77255  0.48576  0.95510
    253   2.89930  4.41136  4.28327  3.95105  3.63601  3.84149  4.73352  2.05053  3.82057  2.30382  3.58479  4.12211  4.39639  4.17259  4.02182  3.35311  3.25856  0.89161  5.43949  4.17775    255 v - - -
          2.68618  4.42225  2.77519  2.73123  3.46354  2.40513  3.72494  3.29354  2.67741  2.69355  4.24690  2.90347  2.73739  3.18146  2.89801  2.37887  2.77519  2.98518  4.58477  3.61503
          0.02794  3.98737  4.70971  0.61958  0.77255  0.48576  0.95510
    254   2.89930  4.41136  4.28327  3.95105  3.63601  3.84149  4.73352  2.05053  3.82057  2.30382  3.58479  4.12211  4.39639  4.17259  4.02182  3.35311  3.25856  0.89161  5.43949  4.17775    256 v - - -
          2.68618  4.42225  2.77519  2.73123  3.46354  2.40513  3.72494  3.29354  2.67741  2.69355  4.24690  2.90347  2.73739  3.18146  2.89801  2.37887  2.77519  2.98518  4.58477  3.61503
          0.02794  3.98737  4.70971  0.61958  0.77255  0.48576  0.95510
    255   3.08003  4.40510  4.75856  4.26423  3.54903  4.40867  4.98460  1.30327  4.14940  2.05431  3.35885  4.48735  4.72927  4.41786  4.35163  3.79660  3.34826  1.20101  5.51161  4.30516    257 v - - -
          2.68618  4.42225  2.77519  2.73123  3.46354  2.40513  3.72494  3.29354  2.67741  2.69355  4.24690  2.90347  2.73739  3.18146  2.89801  2.37887  2.77519  2.98518  4.58477  3.61503
          0.02794  3.98737  4.70971  0.61958  0.77255  0.48576  0.95510
    256   3.28576  4.71461  4.37358  4.01508  3.18241  4.12728  4.63483  2.39395  3.78168  0.74570  3.17152  4.27936  4.54361  4.12248  3.93850  3.71319  3.57520  2.46090  5.10223  3.85171    258 l - - -
          2.68618  4.42225  2.77519  2.73123  3.46354  2.40513  3.72494  3.29354  2.67741  2.69355  4.24690  2.90347  2.73739  3.18146  2.89801  2.37887  2.77519  2.98518  4.58477  3.61503
          0.02794  3.98737  4.70971  0.61958  0.77255  0.48576  0.95510
    257   3.07950  5.04534  3.26297  2.86443  4.45806  3.55531  3.82677  3.89481  0.89129  3.43543  4.39182  3.28342  4.04847  3.01255  2.45885  3.11462  3.32480  3.59652  5.46638  4.29617    259 k - - -
          2.68618  4.42225  2.77519  2.73123  3.46354  2.40513  3.72494  3.29354  2.67741  2.69355  4.24690  2.90347  2.73739  3.18146  2.89801  2.37887  2.77519  2.98518  4.58477  3.61503
          0.02794  3.98737  4.70971  0.61958  0.77255  0.48576  0.95510
    258   2.89930  4.41136  4.28327  3.95105  3.63601  3.84149  4.73352  2.05053  3.82057  2.30382  3.58479  4.12211  4.39639  4.17259  4.02182  3.35311  3.25856  0.89161  5.43949  4.17775    260 v - - -
          2.68618  4.42225  2.77519  2.73123  3.46354  2.40513  3.72494  3.29354  2.67741  2.69355  4.24690  2.90347  2.73739  3.18146  2.89801  2.37887  2.77519  2.98518  4.58477  3.61503
          0.02794  3.98737  4.70971  0.61958  0.77255  0.48576  0.95510
    259   2.81319  4.57615  3.51040  3.42496  4.56309  0.57195  4.53724  4.19159  3.62178  3.83104  4.80847  3.67484  3.97093  3.93694  3.84428  2.98857  3.30338  3.69775  5.62691  4.66922    261 G - - -
          2.68618  4.42225  2.77519  2.73123  3.46354  2.40513  3.72494  3.29354  2.67741  2.69355  4.24690  2.90347  2.73739  3.18146  2.89801  2.37887  2.77519  2.98518  4.58477  3.61503
          0.02794  3.98737  4.70971  0.61958  0.77255  0.48576  0.95510
    260   3.05662  5.09689  3.47948  2.84910  4.52807  3.65326  3.64505  3.89575  1.76397  3.36704  4.26138  3.23468  4.04584  2.79377  1.18661  3.07294  3.23730  3.59249  5.42044  4.25578    262 r - - -
          2.68618  4.42225  2.77519  2.73123  3.46354  2.40513  3.72494  3.29354  2.67741  2.69355  4.24690  2.90347  2.73739  3.18146  2.89801  2.37887  2.77519  2.98518  4.58477  3.61503
          0.02794  3.98737  4.70971  0.61958  0.77255  0.48576  0.95510
    261   2.26768  4.20805  3.37088  3.05618  4.18455  2.99696  4.13144  3.53278  3.06736  3.27134  4.13047  3.26757  3.71431  3.39616  3.38589  1.50449  1.75324  3.06658  5.54445  4.30735    263 s - - -
          2.68618  4.42225  2.77519  2.73123  3.46354  2.40513  3.72494  3.29354  2.67741  2.69355  4.24690  2.90347  2.73739  3.18146  2.89801  2.37887  2.77519  2.98518  4.58477  3.61503
          0.02794  3.98737  4.70971  0.61958  0.77255  0.48576  0.95510
    262   2.30881  4.87135  2.59658  1.62103  4.33557  3.24941  3.73740  3.74501  2.59006  3.35320  4.18452  2.87120  3.80032  2.90290  3.05174  2.21332  2.94889  3.36304  5.57235  4.20821    264 e - - -
          2.68618  4.42225  2.77519  2.73123  3.46354  2.40513  3.72494  3.29354  2.67741  2.69355  4.24690  2.90347  2.73739  3.18146  2.89801  2.37887  2.77519  2.98518  4.58477  3.61503
          0.02794  3.98737  4.70971  0.61958  0.77255  0.48576  0.95510
    263   2.61248  4.67856  3.08485  2.32809  3.89729  3.45113  3.63508  2.60847  2.24085  2.91509  3.75984  3.01585  3.83798  2.54668  2.58319  2.68201  2.83809  2.79803  5.18623  3.89487    265 k - - -
          2.68618  4.42225  2.77519  2.73123  3.46354  2.40513  3.72494  3.29354  2.67741  2.69355  4.24690  2.90347  2.73739  3.18146  2.89801  2.37887  2.77519  2.98518  4.58477  3.61503
          0.02794  3.98737  4.70971  0.61958  0.77255  0.48576  0.95510
    264   2.81319  4.57615  3.51040  3.42496  4.56309  0.57195  4.53724  4.19159  3.62178  3.83104  4.80847  3.67484  3.97093  3.93694  3.84428  2.98857  3.30338  3.69775  5.62691  4.66922    266 G - - -
          2.68618  4.42225  2.77519  2.73123  3.46354  2.40513  3.72494  3.29354  2.67741  2.69355  4.24690  2.90347  2.73739  3.18146  2.89801  2.37887  2.77519  2.98518  4.58477  3.61503
          0.02794  3.98737  4.70971  0.61958  0.77255  0.48576  0.95510
    265   1.23063  4.14357  3.41317  3.13369  4.27920  2.44348  4.21054  3.67544  3.20851  3.37947  4.20615  3.28632  3.67578  3.48631  3.52151  1.99955  2.69103  3.13481  5.62734  4.41809    267 a - - -
          2.68618  4.42225  2.77519  2.73123  3.46354  2.40513  3.72494  3.29354  2.67741  2.69355  4.24690  2.90347  2.73739  3.18146  2.89801  2.37887  2.77519  2.98518  4.58477  3.61503
          0.02794  3.98737  4.70971  0.61958  0.77255  0.48576  0.95510
    266   2.28285  5.02899  2.69798  1.86887  4.36265  3.36371  3.64148  3.77129  1.91172  3.32994  4.15005  2.87916  3.83159  2.78354  2.74986  2.71189  2.97043  3.41204  5.51230  4.16469    268 e - - -
          2.68618  4.42225  2.77519  2.73123  3.46354  2.40513  3.72494  3.29354  2.67741  2.69355  4.24690  2.90347  2.73739  3.18146  2.89801  2.37887  2.77519  2.98518  4.58477  3.61503
          0.02794  3.98737  4.70971  0.61958  0.77255  0.48576  0.95510
    267   0.86008  4.25241  3.58186  3.37976  4.16927  3.07361  4.38788  3.31218  3.39904  3.18837  4.20856  3.49950  3.82381  3.72990  3.64088  2.60221  2.88759  2.94666  5.58495  4.39832    269 a - - -
          2.68618  4.42225  2.77519  2.73123  3.46354  2.40513  3.72494  3.29354  2.67741  2.69355  4.24690  2.90347  2.73739  3.18146  2.89801  2.37887  2.77519  2.98518  4.58477  3.61503
          0.02794  3.98737  4.70971  0.61958  0.77255  0.48576  0.95510
    268   0.86008  4.25241  3.58186  3.37976  4.16927  3.07361  4.38788  3.31218  3.39904  3.18837  4.20856  3.49950  3.82381  3.72990  3.64088  2.60221  2.88759  2.94666  5.58495  4.39832    270 a - - -
          2.68618  4.42225  2.77519  2.73123  3.46354  2.40513  3.72494  3.29354  2.67741  2.69355  4.24690  2.90347  2.73739  3.18146  2.89801  2.37887  2.77519  2.98518  4.58477  3.61503
          0.02794  3.98737  4.70971  0.61958  0.77255  0.48576  0.95510
    269   2.69053  4.90843  2.65317  2.37775  4.15479  3.30295  2.94560  3.75286  2.50787  3.32006  4.15679  1.78570  3.82587  2.87920  2.93172  2.36900  2.97191  3.38494  5.42792  4.02666    271 n - - -
          2.68618  4.42225  2.77519  2.73123  3.46354  2.40513  3.72494  3.29354  2.67741  2.69355  4.24690  2.90347  2.73739  3.18146  2.89801  2.37887  2.77519  2.98518  4.58477  3.61503
          0.02794  3.98737  4.70971  0.61958  0.77255  0.48576  0.95510
    270   2.37445  4.29578  3.30937  3.13158  4.19217  3.02367  4.23771  3.73085  3.21311  3.44261  4.35982  3.33718  3.77219  3.55365  3.49483  0.93014  2.86339  3.24071  5.55569  4.27660    272 s - - -
          2.68618  4.42225  2.77519  2.73123  3.46354  2.40513  3.72494  3.29354  2.67741  2.69355  4.24690  2.90347  2.73739  3.18146  2.89801  2.37887  2.77519  2.98518  4.58477  3.61503
          0.02794  3.98737  4.70971  0.61958  0.77255  0.48576  0.95510
    271   3.12705  4.92224  3.24384  3.01645  3.36980  3.54860  0.92155  3.84770  2.85658  3.32677  4.37956  3.42069  4.10803  3.38449  3.11484  3.19701  3.43478  3.58070  4.83312  3.31765    273 h - - -
          2.68618  4.42225  2.77519  2.73123  3.46354  2.40513  3.72494  3.29354  2.67741  2.69355  4.24690  2.90347  2.73739  3.18146  2.89801  2.37887  2.77519  2.98518  4.58477  3.61503
          0.02794  3.98737  4.70971  0.61958  0.77255  0.48576  0.95510
    272   2.47765  4.32254  3.53333  3.29213  4.07349  3.15765  4.30026  3.21475  3.23736  3.07413  4.11824  3.48211  3.87090  3.62671  3.48975  2.68032  0.99106  2.89732  5.50117  4.29050    274 t - - -
          2.68618  4.42225  2.77519  2.73123  3.46354  2.40513  3.72494  3.29354  2.67741  2.69355  4.24690  2.90347  2.73739  3.18146  2.89801  2.37887  2.77519  2.98518  4.58477  3.61503
          0.02794  3.98737  4.70971  0.61958  0.77255  0.48576  0.95510
    273   2.81319  4.57615  3.51040  3.42496  4.56309  0.57195  4.53724  4.19159  3.62178  3.83104  4.80847  3.67484  3.97093  3.93694  3.84428  2.98857  3.30338  3.69775  5.62691  4.66922    275 G - - -
          2.68618  4.42225  2.77519  2.73123  3.46354  2.40513  3.72494  3.29354  2.67741  2.69355  4.24690  2.90347  2.73739  3.18146  2.89801  2.37887  2.77519  2.98518  4.58477  3.61503
          0.02794  3.98737  4.70971  0.61958  0.77255  0.48576  0.95510
    274   2.37445  4.29578  3.30937  3.13158  4.19217  3.02367  4.23771  3.73085  3.21311  3.44261  4.35982  3.33718  3.77219  3.55365  3.49483  0.93014  2.86339  3.24071  5.55569  4.27660    276 s - - -
          2.68618  4.42225  2.77519  2.73123  3.46354  2.40513  3.72494  3.29354  2.67741  2.69355  4.24690  2.90347  2.73739  3.18146  2.89801  2.37887  2.77519  2.98518  4.58477  3.61503
          0.02794  3.98737  4.70971  0.61958  0.77255  0.48576  0.95510
    275   3.25784  4.64325  4.64536  4.10109  3.05648  4.42229  4.71085  2.20584  3.90293  0.96825  2.15017  4.39169  4.64898  4.11018  4.06413  3.77743  3.48761  2.32605  5.11088  3.99374    277 l - - -
          2.68618  4.42225  2.77519  2.73123  3.46354  2.40513  3.72494  3.29354  2.67741  2.69355  4.24690  2.90347  2.73739  3.18146  2.89801  2.37887  2.77519  2.98518  4.58477  3.61503
          0.02794  3.98737  4.70971  0.61958  0.77255  0.48576  0.95510
    276   1.17985  4.18817  3.71839  3.37067  3.92690  3.15065  4.30772  2.81885  3.30960  2.82389  3.87010  3.50157  3.85210  3.63249  3.57888  2.59671  2.81283  2.23082  5.46286  4.23678    278 a - - -
          2.68618  4.42225  2.77519  2.73123  3.46354  2.40513  3.72494  3.29354  2.67741  2.69355  4.24690  2.90347  2.73739  3.18146  2.89801  2.37887  2.77519  2.98518  4.58477  3.61503
          0.02794  3.98737  4.70971  0.61958  0.77255  0.48576  0.95510
    277   2.81319  4.57615  3.51040  3.42496  4.56309  0.57195  4.53724  4.19159  3.62178  3.83104  4.80847  3.67484  3.97093  3.93694  3.84428  2.98857  3.30338  3.69775  5.62691  4.66922    279 G - - -
          2.68618  4.42225  2.77519  2.73123  3.46354  2.40513  3.72494  3.29354  2.67741  2.69355  4.24690  2.90347  2.73739  3.18146  2.89801  2.37887  2.77519  2.98518  4.58477  3.61503
          0.02794  3.98737  4.70971  0.61958  0.77255  0.48576  0.95510
    278   1.25532  4.14721  3.44943  3.17437  4.23911  2.94199  4.22838  3.57752  3.21766  3.33565  4.19160  3.31403  3.69295  3.51419  3.51500  1.74052  2.70714  3.07568  5.60906  4.39079    280 a - - -
          2.68618  4.42225  2.77519  2.73123  3.46354  2.40513  3.72494  3.29354  2.67741  2.69355  4.24690  2.90347  2.73739  3.18146  2.89801  2.37887  2.77519  2.98518  4.58477  3.61503
          0.02794  3.98737  4.70971  0.61958  0.77255  0.48576  0.95510
    279   3.11606  5.25821  0.76627  2.41275  4.65137  3.30042  4.03658  4.26634  3.14312  3.85469  4.83641  2.97446  3.96146  3.27671  3.67407  3.06623  3.45747  3.89367  5.79739  4.50674    281 d - - -
          2.68618  4.42225  2.77519  2.73123  3.46354  2.40513  3.72494  3.29354  2.67741  2.69355  4.24690  2.90347  2.73739  3.18146  2.89801  2.37887  2.77519  2.98518  4.58477  3.61503
          0.02794  3.98737  4.70971  0.61958  0.77255  0.48576  0.95510
    280   1.96727  4.50005  3.15768  2.69204  4.09992  3.22963  3.80130  3.49467  2.55350  3.13350  3.97198  3.09539  3.78389  2.99273  2.26973  1.94776  2.81096  3.11668  5.37435  4.10019    282 s - - -
          2.68618  4.42225  2.77519  2.73123  3.46354  2.40513  3.72494  3.29354  2.67741  2.69355  4.24690  2.90347  2.73739  3.18146  2.89801  2.37887  2.77519  2.98518  4.58477  3.61503
          0.02794  3.98737  4.70971  0.61958  0.77255  0.48576  0.95510
    281   3.01027  4.42584  4.48417  4.01167  3.44426  4.17492  4.73368  1.89639  3.84791  1.80421  3.32976  4.24848  4.56516  4.16355  4.06215  3.57153  3.29629  1.08647  5.34369  4.09498    283 v - - -
          2.68618  4.42225  2.77519  2.73123  3.46354  2.40513  3.72494  3.29354  2.67741  2.69355  4.24690  2.90347  2.73739  3.18146  2.89801  2.37887  2.77519  2.98518  4.58477  3.61503
          0.02794  3.98737  4.70971  0.61958  0.77255  0.48576  0.95510
    282   3.41629  4.85863  4.00927  3.76120  2.30487  3.96508  3.67720  3.40980  3.61546  2.83383  4.07313  3.86715  4.43673  3.89377  3.77519  3.54115  3.70380  3.28593  3.95268  0.79422    284 y - - -
          2.68618  4.42225  2.77519  2.73123  3.46354  2.40513  3.72494  3.29354  2.67741  2.69355  4.24690  2.90347  2.73739  3.18146  2.89801  2.37887  2.77519  2.98518  4.58477  3.61503
          0.02794  3.98737  4.70971  0.61958  0.77255  0.48576  0.95510
    283   2.80099  5.13145  1.24408  2.21735  4.59025  3.18538  3.82143  4.10769  2.83656  3.68773  4.55129  2.77168  3.82550  3.00688  3.38833  2.29733  3.13649  3.67899  5.83912  4.38388    285 d - - -
          2.68618  4.42225  2.77519  2.73123  3.46354  2.40513  3.72494  3.29354  2.67741  2.69355  4.24690  2.90347  2.73739  3.18146  2.89801  2.37887  2.77519  2.98518  4.58477  3.61503
          0.02794  3.98737  4.70971  0.61958  0.77255  0.48576  0.95510
    284   1.32215  3.18573  3.73035  3.32091  4.06776  2.39366  4.22526  3.43761  3.27164  3.16447  4.00761  3.38314  3.68269  3.54340  3.55271  2.10684  2.65217  2.96685  5.45966  4.27183    286 a - - -
          2.68618  4.42225  2.77519  2.73123  3.46354  2.40513  3.72494  3.29354  2.67741  2.69355  4.24690  2.90347  2.73739  3.18146  2.89801  2.37887  2.77519  2.98518  4.58477  3.61503
          0.02794  3.98737  4.70971  0.61958  0.77255  0.48576  0.95510
    285   1.35771  4.28803  3.63334  3.19599  3.68753  3.34077  4.13392  2.71761  3.09257  2.54417  2.94716  3.46172  3.93465  3.44715  3.39058  2.73546  2.87497  2.50580  5.24672  4.00927    287 a - - -
          2.68618  4.42225  2.77519  2.73123  3.46354  2.40513  3.72494  3.29354  2.67741  2.69355  4.24690  2.90347  2.73739  3.18146  2.89801  2.37887  2.77519  2.98518  4.58477  3.61503
          0.02794  3.98737  4.70971  0.61958  0.77255  0.48576  0.95510
    286   3.40726  4.77572  4.39621  4.13354  0.84094  4.06806  3.93235  2.91794  4.03794  2.26203  3.63180  4.14998  4.52486  4.17453  4.12925  3.67060  3.70885  2.91689  4.14930  2.50271    288 f - - -
          2.68618  4.42225  2.77519  2.73123  3.46354  2.40513  3.72494  3.29354  2.67741  2.69355  4.24690  2.90347  2.73739  3.18146  2.89801  2.37887  2.77519  2.98518  4.58477  3.61503
          0.02794  3.98737  4.70971  0.61958  0.77255  0.48576  0.95510
    287   3.06335  5.13411  3.48951  2.83047  4.58009  3.66729  3.62332  3.93178  1.62438  3.38608  4.26932  3.22048  4.04385  2.76463  1.27483  3.06868  3.23282  3.62320  5.43182  4.27137    289 r - - -
          2.68618  4.42225  2.77519  2.73123  3.46354  2.40513  3.72494  3.29354  2.67741  2.69355  4.24690  2.90347  2.73739  3.18146  2.89801  2.37887  2.77519  2.98518  4.58477  3.61503
          0.02794  3.98737  4.70971  0.61958  0.77255  0.48576  0.95510
    288   2.82646  5.17629  2.12202  2.26431  4.44916  3.29681  3.72286  3.97062  2.56314  3.50497  4.35968  2.81700  3.84773  1.52535  3.02314  2.77995  3.09823  3.59612  5.64854  4.24058    290 q - - -
          2.68618  4.42225  2.77519  2.73123  3.46354  2.40513  3.72494  3.29354  2.67741  2.69355  4.24690  2.90347  2.73739  3.18146  2.89801  2.37887  2.77519  2.98518  4.58477  3.61503
          0.02794  3.98737  4.70971  0.61958  0.77255  0.48576  0.95510
    289   2.64663  4.40276  3.40073  2.86279  2.41550  3.57446  3.06575  2.92727  2.81388  2.59777  3.51130  2.83362  3.95750  3.12529  3.17214  2.82729  2.61808  2.69968  4.59366  2.63921    291 f - - -
          2.68618  4.42225  2.77519  2.73123  3.46354  2.40513  3.72494  3.29354  2.67741  2.69355  4.24690  2.90347  2.73739  3.18146  2.89801  2.37887  2.77519  2.98518  4.58477  3.61503
          0.02794  3.98737  4.70971  0.61958  0.77255  0.48576  0.95510
    290   2.81319  4.57615  3.51040  3.42496  4.56309  0.57195  4.53724  4.19159  3.62178  3.83104  4.80847  3.67484  3.97093  3.93694  3.84428  2.98857  3.30338  3.69775  5.62691  4.66922    292 G - - -
          2.68618  4.42225  2.77519  2.73123  3.46354  2.40513  3.72494  3.29354  2.67741  2.69355  4.24690  2.90347  2.73739  3.18146  2.89801  2.37887  2.77519  2.98518  4.58477  3.61503
          0.02794  3.98737  4.70971  0.61958  0.77255  0.48576  0.95510
    291   3.08912  4.43859  4.70197  4.22491  3.48643  4.36014  4.94189  1.07744  4.08537  1.97895  3.31312  4.45003  4.70127  4.36613  4.28388  3.75978  3.36505  1.54665  5.46495  4.25298    293 i - - -
          2.68618  4.42225  2.77519  2.73123  3.46354  2.40513  3.72494  3.29354  2.67741  2.69355  4.24690  2.90347  2.73739  3.18146  2.89801  2.37887  2.77519  2.98518  4.58477  3.61503
          0.02794  3.98737  4.70971  0.61958  0.77255  0.48576  0.95510
    292   3.12658  4.43519  4.79961  4.27194  3.42430  4.48008  4.94397  1.26645  4.15531  1.70793  3.22714  4.51208  4.74251  4.38180  4.34050  3.84514  3.37522  1.45674  5.41148  4.24318    294 i - - -
          2.68618  4.42225  2.77519  2.73123  3.46354  2.40513  3.72494  3.29354  2.67741  2.69355  4.24690  2.90347  2.73739  3.18146  2.89801  2.37887  2.77519  2.98518  4.58477  3.61503
          0.02794  3.98737  4.70971  0.61958  0.77255  0.48576  0.95510
    293   3.13813  4.96714  3.64081  3.12931  4.35096  3.60270  3.91230  3.90152  2.29037  3.39663  4.39476  3.47979  4.10054  3.12775  0.81641  3.21733  3.39681  3.62074  5.38796  4.25436    295 r - - -
          2.68618  4.42225  2.77519  2.73123  3.46354  2.40513  3.72494  3.29354  2.67741  2.69355  4.24690  2.90347  2.73739  3.18146  2.89801  2.37887  2.77519  2.98518  4.58477  3.61503
          0.02794  3.98737  4.70971  0.61958  0.77255  0.48576  0.95510
    294   2.05284  4.24784  4.02768  3.63020  3.72617  3.53199  4.48160  2.19040  3.54388  2.47987  3.61893  3.79371  4.13433  3.85867  3.79191  2.95669  2.98601  1.22884  5.40596  4.18337    296 v - - -
          2.68618  4.42225  2.77519  2.73123  3.46354  2.40513  3.72494  3.29354  2.67741  2.69355  4.24690  2.90347  2.73739  3.18146  2.89801  2.37887  2.77519  2.98518  4.58477  3.61503
          0.02794  3.98737  4.70971  0.61958  0.77255  0.48576  0.95510
    295   2.61753  4.89326  2.40708  2.36398  4.10403  3.38423  3.10288  3.58784  2.22902  3.15674  3.96220  2.89206  3.79351  2.73605  2.64240  2.62390  2.84902  3.24297  5.33621  2.90200    297 k - - -
          2.68618  4.42225  2.77519  2.73123  3.46354  2.40513  3.72494  3.29354  2.67741  2.69355  4.24690  2.90347  2.73739  3.18146  2.89801  2.37887  2.77519  2.98518  4.58477  3.61503
          0.02794  3.98737  4.70971  0.61958  0.77255  0.48576  0.95510
    296   2.27567  4.20439  3.38600  3.07757  4.15412  3.00662  4.14022  3.48057  3.07898  3.23835  4.10846  3.28251  3.72361  3.41354  3.38837  1.85997  1.43150  3.03236  5.52528  4.28972    298 t - - -
          2.68618  4.42225  2.77519  2.73123  3.46354  2.40513  3.72494  3.29354  2.67741  2.69355  4.24690  2.90347  2.73739  3.18146  2.89801  2.37887  2.77519  2.98518  4.58477  3.61503
          0.02794  3.98737  4.70971  0.61958  0.77255  0.48576  0.95510
    297   2.45533  4.32348  4.41070  3.90655  3.55100  4.07630  4.66176  1.27812  3.80068  2.17608  3.39301  4.14316  4.47694  4.08499  4.03392  3.44140  3.17671  1.56230  5.36015  4.15627    299 i - - -
          2.68618  4.42225  2.77519  2.73123  3.46354  2.40513  3.72494  3.29354  2.67741  2.69355  4.24690  2.90347  2.73739  3.18146  2.89801  2.37887  2.77519  2.98518  4.58477  3.61503
          0.02794  3.98737  4.70971  0.61958  0.77255  0.48576  0.95510
    298   2.95781  5.52572  1.41070  1.52914  4.81071  3.21910  3.77179  4.32921  2.79750  3.83437  4.69371  2.68413  3.84552  2.94061  3.39598  2.83853  3.24839  3.90433  5.98535  4.48086    300 d - - -
          2.68618  4.42225  2.77519  2.73123  3.46354  2.40513  3.72494  3.29354  2.67741  2.69355  4.24690  2.90347  2.73739  3.18146  2.89801  2.37887  2.77519  2.98518  4.58477  3.61503
          0.02794  3.98737  4.70971  0.61958  0.77255  0.48576  0.95510
    299   2.93615  5.46622  1.80974  1.25045  4.75717  3.23040  3.76502  4.26425  2.76340  3.78077  4.63664  2.70270  3.84507  2.93231  3.34042  2.82848  3.22309  3.84894  5.93208  4.44800    301 e - - -
          2.68618  4.42225  2.77519  2.73123  3.46354  2.40513  3.72494  3.29354  2.67741  2.69355  4.24690  2.90347  2.73739  3.18146  2.89801  2.37887  2.77519  2.98518  4.58477  3.61503
          0.02794  3.98737  4.70971  0.61958  0.77255  0.48576  0.95510
    300   3.23870  4.62951  4.62197  4.07651  3.05946  4.39875  4.68848  2.21070  3.88046  1.05099  1.95061  4.36626  4.63168  4.09108  4.04443  3.75108  3.46887  2.32556  5.10197  3.98233    302 l - - -
          2.68618  4.42225  2.77519  2.73123  3.46354  2.40513  3.72494  3.29354  2.67741  2.69355  4.24690  2.90347  2.73739  3.18146  2.89801  2.37887  2.77519  2.98518  4.58477  3.61503
          0.02794  3.98737  4.70971  0.61958  0.77255  0.48576  0.95510
    301   2.59345  4.19735  3.74168  3.18622  3.34085  3.61321  3.97700  2.14092  3.08788  2.30325  2.36701  3.50668  4.02039  3.38472  3.37118  2.57904  2.52331  2.28608  4.87309  3.66224    303 i - - -
          2.68618  4.42225  2.77519  2.73123  3.46354  2.40513  3.72494  3.29354  2.67741  2.69355  4.24690  2.90347  2.73739  3.18146  2.89801  2.37887  2.77519  2.98518  4.58477  3.61503
          0.02794  3.98737  4.70971  0.61958  0.77255  0.48576  0.95510
    302   3.11606  5.25821  0.76627  2.41275  4.65137  3.30042  4.03658  4.26634  3.14312  3.85469  4.83641  2.97446  3.96146  3.27671  3.67407  3.06623  3.45747  3.89367  5.79739  4.50674    304 d - - -
          2.68618  4.42225  2.77519  2.73123  3.46354  2.40513  3.72494  3.29354  2.67741  2.69355  4.24690  2.90347  2.73739  3.18146  2.89801  2.37887  2.77519  2.98518  4.58477  3.61503
          0.02794  3.98737  4.70971  0.61958  0.77255  0.48576  0.95510
    303   1.96819  4.18947  3.51242  3.20738  4.10252  3.04725  4.22555  3.18915  3.17858  3.09031  4.03732  3.37205  3.76787  3.51769  3.46327  2.50234  1.29752  2.82304  5.53286  4.31768    305 t - - -
          2.68618  4.42225  2.77519  2.73123  3.46354  2.40513  3.72494  3.29354  2.67741  2.69355  4.24690  2.90347  2.73739  3.18146  2.89801  2.37887  2.77519  2.98518  4.58477  3.61503
          0.02794  3.98737  4.70971  0.61958  0.77255  0.48576  0.95510
    304   3.26388  4.64875  4.64880  4.10611  3.05679  4.42773  4.71653  2.20404  3.90523  0.94070  2.23729  4.39736  4.65410  4.11467  4.06648  3.78473  3.49411  2.32468  5.11432  3.99519    306 l - - -
          2.68618  4.42225  2.77519  2.73123  3.46354  2.40513  3.72494  3.29354  2.67741  2.69355  4.24690  2.90347  2.73739  3.18146  2.89801  2.37887  2.77519  2.98518  4.58477  3.61503
          0.02794  3.98737  4.70971  0.61958  0.77255  0.48576  0.95510
    305   2.90367  5.04898  3.15292  2.64476  4.37960  3.53880  3.63924  3.82521  2.06365  3.31063  4.18639  3.09531  3.95750  1.64023  1.90149  2.91011  3.11329  3.50466  5.41397  4.16198    307 q - - -
          2.68618  4.42225  2.77519  2.73123  3.46354  2.40513  3.72494  3.29354  2.67741  2.69355  4.24690  2.90347  2.73739  3.18146  2.89801  2.37887  2.77519  2.98518  4.58477  3.61503
          0.02794  3.98737  4.70971  0.61958  0.77255  0.48576  0.95510
    306   1.04627  4.14617  3.46949  3.22966  4.21732  2.95095  4.27064  3.49440  3.26776  3.30858  4.19536  3.34754  3.71040  3.57403  3.54307  2.16792  2.72759  3.02273  5.61074  4.38933    308 a - - -
          2.68618  4.42225  2.77519  2.73123  3.46354  2.40513  3.72494  3.29354  2.67741  2.69355  4.24690  2.90347  2.73739  3.18146  2.89801  2.37887  2.77519  2.98518  4.58477  3.61503
          0.02794  3.98737  4.70971  0.61958  0.77255  0.48576  0.95510
    307   3.32527  4.69567  4.51101  4.11128  1.15794  4.25666  3.94974  2.59609  3.95704  1.76884  3.30106  4.15868  4.59191  4.08612  4.07524  3.66000  3.57944  2.63282  4.17329  2.54525    309 f - - -
          2.68618  4.42225  2.77519  2.73123  3.46354  2.40513  3.72494  3.29354  2.67741  2.69355  4.24690  2.90347  2.73739  3.18146  2.89801  2.37887  2.77519  2.98518  4.58477  3.61503
          0.02794  3.98737  4.70971  0.61958  0.77255  0.48576  0.95510
    308   2.99461  5.47829  1.06937  1.97980  4.78095  3.22058  3.82281  4.29595  2.88161  3.84049  4.73369  2.71554  3.86712  3.00779  3.47646  2.88403  3.30036  3.88960  5.97737  4.49700    310 d - - -
          2.68618  4.42225  2.77519  2.73123  3.46354  2.40513  3.72494  3.29354  2.67741  2.69355  4.24690  2.90347  2.73739  3.18146  2.89801  2.37887  2.77519  2.98518  4.58477  3.61503
          0.02794  3.98737  4.70971  0.61958  0.77255  0.48576  0.95510
    309   2.16563  4.54102  3.14207  2.61250  3.88060  3.05338  3.71187  3.26432  2.51099  2.59604  3.76705  3.06579  3.81621  2.91112  2.37000  2.35824  2.80719  2.95857  5.19984  3.91946    311 a - - -
          2.68618  4.42225  2.77519  2.73123  3.46354  2.40513  3.72494  3.29354  2.67741  2.69355  4.24690  2.90347  2.73739  3.18146  2.89801  2.37887  2.77519  2.98518  4.58477  3.61503
          0.02794  3.98737  4.70971  0.61958  0.77255  0.48576  0.95510
    310   2.91490  3.52447  4.39175  3.82401  3.14294  4.05512  4.40941  2.20339  3.67474  1.22351  2.42040  4.06022  4.37843  3.89087  3.85261  3.37769  3.15764  2.17545  4.97057  3.81693    312 l - - -
          2.68618  4.42225  2.77519  2.73123  3.46354  2.40513  3.72494  3.29354  2.67741  2.69355  4.24690  2.90347  2.73739  3.18146  2.89801  2.37887  2.77519  2.98518  4.58477  3.61503
          0.02794  3.98737  4.70971  0.61958  0.77255  0.48576  0.95510
    311   2.59424  4.62507  3.09097  2.58323  3.92608  3.40170  3.69781  2.97632  2.15051  2.93442  3.80015  3.05219  2.33655  2.88665  2.82969  2.68203  2.64972  2.97022  5.23232  3.94656    313 k - - -
          2.68618  4.42225  2.77519  2.73123  3.46354  2.40513  3.72494  3.29354  2.67741  2.69355  4.24690  2.90347  2.73739  3.18146  2.89801  2.37887  2.77519  2.98518  4.58477  3.61503
          0.10706  3.98737  2.48913  0.61958  0.77255  0.48576  0.95510
    312   3.11903  4.47009  4.64660  4.10481  3.22582  4.38625  4.76849  1.64250  3.97212  1.25718  3.03748  4.37697  4.63955  4.18267  4.15849  3.73592  3.36009  1.71987  5.23143  4.09053    314 l - - -
          2.68618  4.42225  2.77519  2.73123  3.46354  2.40513  3.72494  3.29354  2.67741  2.69355  4.24690  2.90347  2.73739  3.18146  2.89801  2.37887  2.77519  2.98518  4.58477  3.61503
          0.03021  3.91051  4.63286  0.61958  0.77255  0.44265  1.02814
    313   2.90983  4.64692  3.52961  3.38602  4.36956  3.32798  4.45319  3.94555  3.45334  3.55953  4.61500  3.68065  0.63924  3.83863  3.68499  3.08115  3.36066  3.57766  5.52362  4.49213    315 P - - -
          2.68618  4.42225  2.77519  2.73123  3.46354  2.40513  3.72494  3.29354  2.67741  2.69355  4.24690  2.90347  2.73739  3.18146  2.89801  2.37887  2.77519  2.98518  4.58477  3.61503
          0.02794  3.98737  4.70971  0.61958  0.77255  0.48576  0.95510
    314   2.15471  4.90850  2.54069  2.34779  4.22172  3.35148  3.60790  3.65627  2.15397  3.21878  4.01680  2.87675  3.78417  2.74347  2.61647  2.37742  2.85492  3.29285  5.41902  4.06133    316 k - - -
          2.68618  4.42225  2.77519  2.73123  3.46354  2.40513  3.72494  3.29354  2.67741  2.69355  4.24690  2.90347  2.73739  3.18146  2.89801  2.37887  2.77519  2.98518  4.58477  3.61503
          0.02794  3.98737  4.70971  0.61958  0.77255  0.48576  0.95510
    315   2.69898  4.74698  2.29234  2.56814  4.49247  1.12623  4.02960  4.00523  3.04380  3.63097  4.50979  3.04177  3.84705  3.26332  3.49136  2.76355  3.09970  3.55221  5.70588  4.43826    317 g - - -
          2.68618  4.42225  2.77519  2.73123  3.46354  2.40513  3.72494  3.29354  2.67741  2.69355  4.24690  2.90347  2.73739  3.18146  2.89801  2.37887  2.77519  2.98518  4.58477  3.61503
          0.02794  3.98737  4.70971  0.61958  0.77255  0.48576  0.95510
    316   2.64342  5.07201  2.41703  2.15145  4.38388  2.96988  3.59280  3.84886  2.37605  3.36656  4.14282  2.45349  3.14664  2.71416  2.46815  2.61000  2.88390  3.44912  5.53263  4.13355    318 e - - -
          2.68618  4.42225  2.77519  2.73123  3.46354  2.40513  3.72494  3.29354  2.67741  2.69355  4.24690  2.90347  2.73739  3.18146  2.89801  2.37887  2.77519  2.98518  4.58477  3.61503
          0.02794  3.98737  4.70971  0.61958  0.77255  0.48576  0.95510
    317   2.68159  4.88696  2.87456  2.47090  4.31905  2.80793  3.67057  3.76045  2.31913  3.31038  4.13284  2.11966  3.83586  2.82107  2.00066  2.70120  2.94877  3.38639  5.46626  4.15119    319 r - - -
          2.68618  4.42225  2.77519  2.73123  3.46354  2.40513  3.72494  3.29354  2.67741  2.69355  4.24690  2.90347  2.73739  3.18146  2.89801  2.37887  2.77519  2.98518  4.58477  3.61503
          0.02794  3.98737  4.70971  0.61958  0.77255  0.48576  0.95510
    318   2.85664  2.94449  4.50371  3.94555  3.35575  4.09039  4.51060  1.75432  3.82526  1.79279  3.24404  4.13684  4.42782  4.04579  3.99581  3.42025  3.10500  1.47404  5.09376  3.90752    320 v - - -
          2.68618  4.42225  2.77519  2.73123  3.46354  2.40513  3.72494  3.29354  2.67741  2.69355  4.24690  2.90347  2.73739  3.18146  2.89801  2.37887  2.77519  2.98518  4.58477  3.61503
          0.02794  3.98737  4.70971  0.61958  0.77255  0.48576  0.95510
    319   3.40726  4.77572  4.39621  4.13354  0.84094  4.06806  3.93235  2.91794  4.03794  2.26203  3.63180  4.14998  4.52486  4.17453  4.12925  3.67060  3.70885  2.91689  4.14930  2.50271    321 f - - -
          2.68618  4.42225  2.77519  2.73123  3.46354  2.40513  3.72494  3.29354  2.67741  2.69355  4.24690  2.90347  2.73739  3.18146  2.89801  2.37887  2.77519  2.98518  4.58477  3.61503
          0.02794  3.98737  4.70971  0.61958  0.77255  0.48576  0.95510
    320   3.23900  4.57596  4.75858  4.23328  3.17208  4.48868  4.83874  1.57978  4.06012  1.08872  2.99992  4.49655  4.72158  4.26447  4.21735  3.86013  3.47790  2.01437  5.22102  4.07127    322 l - - -
          2.68618  4.42225  2.77519  2.73123  3.46354  2.40513  3.72494  3.29354  2.67741  2.69355  4.24690  2.90347  2.73739  3.18146  2.89801  2.37887  2.77519  2.98518  4.58477  3.61503
          0.02794  3.98737  4.70971  0.61958  0.77255  0.48576  0.95510
    321   2.39379  4.31119  3.79186  3.26825  3.07768  3.72385  3.95185  2.54422  3.13797  1.58918  3.28017  3.57976  4.11238  3.44940  3.40262  3.02752  2.97295  2.41276  4.69423  2.60341    323 l - - -
          2.68618  4.42225  2.77519  2.73123  3.46354  2.40513  3.72494  3.29354  2.67741  2.69355  4.24690  2.90347  2.73739  3.18146  2.89801  2.37887  2.77519  2.98518  4.58477  3.61503
          0.02794  3.98737  4.70971  0.61958  0.77255  0.48576  0.95510
    322   2.27894  4.20373  3.38994  3.08788  4.14814  3.00887  4.14718  3.46479  3.08612  3.23178  4.10727  3.28911  3.72737  3.42395  3.39094  1.95633  1.37002  3.02199  5.52361  4.28789    324 t - - -
          2.68618  4.42225  2.77519  2.73123  3.46354  2.40513  3.72494  3.29354  2.67741  2.69355  4.24690  2.90347  2.73739  3.18146  2.89801  2.37887  2.77519  2.98518  4.58477  3.61503
          0.02794  3.98737  4.70971  0.61958  0.77255  0.48576  0.95510
    323   2.97576  4.96260  2.98267  2.74029  4.14613  3.44422  3.89923  3.79554  2.55340  3.28638  4.31208  3.20063  4.00001  1.04287  2.83486  3.01916  3.27315  3.51840  5.39829  4.10006    325 q - - -
          2.68618  4.42225  2.77519  2.73123  3.46354  2.40513  3.72494  3.29354  2.67741  2.69355  4.24690  2.90347  2.73739  3.18146  2.89801  2.37887  2.77519  2.98518  4.58477  3.61503
          0.02794  3.98737  4.70971  0.61958  0.77255  0.48576  0.95510
    324   0.86008  4.25241  3.58186  3.37976  4.16927  3.07361  4.38788  3.31218  3.39904  3.18837  4.20856  3.49950  3.82381  3.72990  3.64088  2.60221  2.88759  2.94666  5.58495  4.39832    326 a - - -
          2.68618  4.42225  2.77519  2.73123  3.46354  2.40513  3.72494  3.29354  2.67741  2.69355  4.24690  2.90347  2.73739  3.18146  2.89801  2.37887  2.77519  2.98518  4.58477  3.61503
          0.02794  3.98737  4.70971  0.61958  0.77255  0.48576  0.95510
    325   2.81319  4.57615  3.51040  3.42496  4.56309  0.57195  4.53724  4.19159  3.62178  3.83104  4.80847  3.67484  3.97093  3.93694  3.84428  2.98857  3.30338  3.69775  5.62691  4.66922    327 G - - -
          2.68618  4.42225  2.77519  2.73123  3.46354  2.40513  3.72494  3.29354  2.67741  2.69355  4.24690  2.90347  2.73739  3.18146  2.89801  2.37887  2.77519  2.98518  4.58477  3.61503
          0.02794  3.98737  4.70971  0.61958  0.77255  0.48576  0.95510
    326   2.81319  4.57615  3.51040  3.42496  4.56309  0.57195  4.53724  4.19159  3.62178  3.83104  4.80847  3.67484  3.97093  3.93694  3.84428  2.98857  3.30338  3.69775  5.62691  4.66922    328 G - - -
          2.68618  4.42225  2.77519  2.73123  3.46354  2.40513  3.72494  3.29354  2.67741  2.69355  4.24690  2.90347  2.73739  3.18146  2.89801  2.37887  2.77519  2.98518  4.58477  3.61503
          0.02794  3.98737  4.70971  0.61958  0.77255  0.48576  0.95510
    327   2.90983  4.64692  3.52961  3.38602  4.36956  3.32798  4.45319  3.94555  3.45334  3.55953  4.61500  3.68065  0.63924  3.83863  3.68499  3.08115  3.36066  3.57766  5.52362  4.49213    329 P - - -
          2.68618  4.42225  2.77519  2.73123  3.46354  2.40513  3.72494  3.29354  2.67741  2.69355  4.24690  2.90347  2.73739  3.18146  2.89801  2.37887  2.77519  2.98518  4.58477  3.61503
          0.02794  3.98737  4.70971  0.61958  0.77255  0.48576  0.95510
    328   2.81319  4.57615  3.51040  3.42496  4.56309  0.57195  4.53724  4.19159  3.62178  3.83104  4.80847  3.67484  3.97093  3.93694  3.84428  2.98857  3.30338  3.69775  5.62691  4.66922    330 G - - -
          2.68618  4.42225  2.77519  2.73123  3.46354  2.40513  3.72494  3.29354  2.67741  2.69355  4.24690  2.90347  2.73739  3.18146  2.89801  2.37887  2.77519  2.98518  4.58477  3.61503
          0.02794  3.98737  4.70971  0.61958  0.77255  0.48576  0.95510
    329   2.39752  4.34687  4.22960  3.79710  3.55537  3.91458  4.59599  1.19439  3.67459  2.19253  3.42773  4.02802  4.38667  3.99927  3.90707  3.31745  3.16140  1.83204  5.35440  4.13172    331 i - - -
          2.68618  4.42225  2.77519  2.73123  3.46354  2.40513  3.72494  3.29354  2.67741  2.69355  4.24690  2.90347  2.73739  3.18146  2.89801  2.37887  2.77519  2.98518  4.58477  3.61503
          0.02794  3.98737  4.70971  0.61958  0.77255  0.48576  0.95510
    330   3.04918  4.54822  4.04432  3.59181  2.47402  3.96327  3.75713  2.31328  3.41673  2.33480  3.52256  3.77353  4.34049  3.69314  3.62728  3.30813  3.29668  2.62804  4.14066  1.33547    332 y - - -
          2.68618  4.42225  2.77519  2.73123  3.46354  2.40513  3.72494  3.29354  2.67741  2.69355  4.24690  2.90347  2.73739  3.18146  2.89801  2.37887  2.77519  2.98518  4.58477  3.61503
          0.02794  3.98737  4.70971  0.61958  0.77255  0.48576  0.95510
    331   2.72263  0.73446  4.26706  4.03367  3.99979  3.32038  4.65559  3.16370  3.86157  3.07354  4.19897  3.99010  4.03631  4.20303  3.96522  2.99435  3.19915  2.90028  5.39053  4.28639    333 c - - -
          2.68618  4.42225  2.77519  2.73123  3.46354  2.40513  3.72494  3.29354  2.67741  2.69355  4.24690  2.90347  2.73739  3.18146  2.89801  2.37887  2.77519  2.98518  4.58477  3.61503
          0.02794  3.98737  4.70971  0.61958  0.77255  0.48576  0.95510
    332   2.64941  4.28524  3.80048  3.26509  3.44011  3.63940  4.11316  2.38728  3.15887  2.24460  2.52552  3.58393  4.08480  3.47451  3.45301  2.95923  1.96166  2.02173  5.05141  3.84302    334 t - - -
          2.68618  4.42225  2.77519  2.73123  3.46354  2.40513  3.72494  3.29354  2.67741  2.69355  4.24690  2.90347  2.73739  3.18146  2.89801  2.37887  2.77519  2.98518  4.58477  3.61503
          0.02794  3.98737  4.70971  0.61958  0.77255  0.48576  0.95510
    333   3.11606  5.25821  0.76627  2.41275  4.65137  3.30042  4.03658  4.26634  3.14312  3.85469  4.83641  2.97446  3.96146  3.27671  3.67407  3.06623  3.45747  3.89367  5.79739  4.50674    335 d - - -
          2.68618  4.42225  2.77519  2.73123  3.46354  2.40513  3.72494  3.29354  2.67741  2.69355  4.24690  2.90347  2.73739  3.18146  2.89801  2.37887  2.77519  2.98518  4.58477  3.61503
          0.02794  3.98737  4.70971  0.61958  0.77255  0.48576  0.95510
    334   1.90187  4.42992  3.18689  2.43707  3.05787  3.41618  3.77538  2.96888  2.69903  2.70766  3.60414  3.14303  3.86303  3.02914  3.09243  2.70180  2.58888  2.71565  5.07473  3.80397    336 a - - -
          2.68618  4.42225  2.77519  2.73123  3.46354  2.40513  3.72494  3.29354  2.67741  2.69355  4.24690  2.90347  2.73739  3.18146  2.89801  2.37887  2.77519  2.98518  4.58477  3.61503
          0.02794  3.98737  4.70971  0.61958  0.77255  0.48576  0.95510
    335   2.98598  4.38651  4.43582  3.87932  2.28308  4.11170  4.18199  2.14096  3.75122  1.28897  3.01871  4.05915  4.40104  3.90061  3.89666  3.42153  3.21035  2.36646  4.58163  2.84105    337 l - - -
          2.68618  4.42225  2.77519  2.73123  3.46354  2.40513  3.72494  3.29354  2.67741  2.69355  4.24690  2.90347  2.73739  3.18146  2.89801  2.37887  2.77519  2.98518  4.58477  3.61503
          0.02794  3.98737  4.70971  0.61958  0.77255  0.48576  0.95510
    336   2.07120  4.33867  3.32391  2.79342  3.64172  3.37553  3.80891  2.95381  2.75286  2.69648  3.20364  2.87087  3.84546  3.08014  3.12942  2.30552  2.77587  2.31571  5.05219  3.80093    338 a - - -
          2.68618  4.42225  2.77519  2.73123  3.46354  2.40513  3.72494  3.29354  2.67741  2.69355  4.24690  2.90347  2.73739  3.18146  2.89801  2.37887  2.77519  2.98518  4.58477  3.61503
          0.02794  3.98737  4.70971  0.61958  0.77255  0.48576  0.95510
    337   2.05951  4.85534  1.70592  2.33072  4.41611  3.18987  3.78161  3.84463  2.70538  3.45210  4.27887  2.85003  3.78278  2.95168  3.20786  2.29470  2.95430  3.42644  5.66356  4.27802    339 d - - -
          2.68618  4.42225  2.77519  2.73123  3.46354  2.40513  3.72494  3.29354  2.67741  2.69355  4.24690  2.90347  2.73739  3.18146  2.89801  2.37887  2.77519  2.98518  4.58477  3.61503
          0.02794  3.98737  4.70971  0.61958  0.77255  0.48576  0.95510
    338   2.55485  3.70541  3.07612  2.07961  3.78716  2.96828  3.67719  3.17251  2.53700  2.83514  3.68661  3.03228  3.82261  2.88112  2.96292  2.65232  2.54819  2.89068  5.13334  3.36643    340 e - - -
          2.68618  4.42225  2.77519  2.73123  3.46354  2.40513  3.72494  3.29354  2.67741  2.69355  4.24690  2.90347  2.73739  3.18146  2.89801  2.37887  2.77519  2.98518  4.58477  3.61503
          0.02794  3.98737  4.70971  0.61958  0.77255  0.48576  0.95510
    339   2.66296  4.94845  2.55091  2.35927  4.25341  2.89566  3.62305  3.68091  1.73775  2.96122  4.05834  2.88633  3.80888  2.76404  2.78636  2.66121  2.90460  3.32544  5.43985  4.08820    341 k - - -
          2.68618  4.42225  2.77519  2.73123  3.46354  2.40513  3.72494  3.29354  2.67741  2.69355  4.24690  2.90347  2.73739  3.18146  2.89801  2.37887  2.77519  2.98518  4.58477  3.61503
          0.02794  3.98737  4.70971  0.61958  0.77255  0.48576  0.95510
    340   2.68663  4.24667  3.81571  2.67263  2.94662  3.75824  4.04334  2.03583  3.17575  2.00811  3.24725  3.59336  4.11544  3.45305  3.46586  3.03122  2.92031  1.92309  4.89725  3.68357    342 v - - -
          2.68618  4.42225  2.77519  2.73123  3.46354  2.40513  3.72494  3.29354  2.67741  2.69355  4.24690  2.90347  2.73739  3.18146  2.89801  2.37887  2.77519  2.98518  4.58477  3.61503
          0.02794  3.98737  4.70971  0.61958  0.77255  0.48576  0.95510
    341   3.25735  4.59756  4.76706  4.21659  2.48389  4.47352  4.65355  1.98161  4.08916  0.98048  2.89275  4.45335  4.67564  4.19687  4.21792  3.81456  3.47963  2.26374  4.96139  3.72517    343 l - - -
          2.68618  4.42225  2.77519  2.73123  3.46354  2.40513  3.72494  3.29354  2.67741  2.69355  4.24690  2.90347  2.73739  3.18146  2.89801  2.37887  2.77519  2.98518  4.58477  3.61503
          0.02794  3.98737  4.70971  0.61958  0.77255  0.48576  0.95510
    342   2.89353  5.14849  3.06847  2.20613  4.54470  3.53295  3.59576  3.92725  1.44218  3.39560  4.22800  3.02826  3.93169  2.72458  2.05364  2.87076  3.08802  3.57803  5.48305  4.23259    344 k - - -
          2.68618  4.42225  2.77519  2.73123  3.46354  2.40513  3.72494  3.29354  2.67741  2.69355  4.24690  2.90347  2.73739  3.18146  2.89801  2.37887  2.77519  2.98518  4.58477  3.61503
          0.02794  3.98737  4.70971  0.61958  0.77255  0.48576  0.95510
    343   2.62665  4.19182  3.80198  3.23282  2.45674  3.67542  3.96145  2.50462  3.14401  1.88781  2.91852  3.54702  3.27528  3.40983  3.41127  2.95222  2.60883  2.35640  4.76939  3.55039    345 l - - -
          2.68618  4.42225  2.77519  2.73123  3.46354  2.40513  3.72494  3.29354  2.67741  2.69355  4.24690  2.90347  2.73739  3.18146  2.89801  2.37887  2.77519  2.98518  4.58477  3.61503
          0.02794  3.98737  4.70971  0.61958  0.77255  0.48576  0.95510
    344   1.96035  4.25344  3.24266  2.94247  4.22750  3.00564  4.07934  3.61736  3.00885  3.30865  4.14932  3.20613  1.69767  3.32501  3.35466  2.08872  2.74005  3.13409  5.56298  4.31860    346 p - - -
          2.68618  4.42225  2.77519  2.73123  3.46354  2.40513  3.72494  3.29354  2.67741  2.69355  4.24690  2.90347  2.73739  3.18146  2.89801  2.37887  2.77519  2.98518  4.58477  3.61503
          0.02794  3.98737  4.70971  0.61958  0.77255  0.48576  0.95510
    345   2.83786  4.31284  4.18370  3.62779  2.95286  3.96025  4.31046  2.17361  3.52383  1.44950  3.14008  3.90707  4.30686  3.76689  3.75448  3.26984  2.61851  1.83377  4.98324  3.78785    347 l - - -
          2.68618  4.42225  2.77519  2.73123  3.46354  2.40513  3.72494  3.29354  2.67741  2.69355  4.24690  2.90347  2.73739  3.18146  2.89801  2.37887  2.77519  2.98518  4.58477  3.61503
          0.02794  3.98737  4.70971  0.61958  0.77255  0.48576  0.95510
    346   3.06577  4.40170  4.72224  4.23008  3.55488  4.37663  4.95899  1.44277  4.11324  2.07135  3.37049  4.45538  4.70908  4.38929  4.32084  3.76476  3.33695  1.09744  5.50616  4.29331    348 v - - -
          2.68618  4.42225  2.77519  2.73123  3.46354  2.40513  3.72494  3.29354  2.67741  2.69355  4.24690  2.90347  2.73739  3.18146  2.89801  2.37887  2.77519  2.98518  4.58477  3.61503
          0.02794  3.98737  4.70971  0.61958  0.77255  0.48576  0.95510
    347   2.52951  4.62255  2.74206  2.29666  4.29083  2.71472  3.85350  3.72364  2.73537  3.34742  4.18452  2.97338  3.77777  3.04906  3.15850  1.46634  2.89501  3.30279  5.56616  4.24548    349 s - - -
          2.68618  4.42225  2.77519  2.73123  3.46354  2.40513  3.72494  3.29354  2.67741  2.69355  4.24690  2.90347  2.73739  3.18146  2.89801  2.37887  2.77519  2.98518  4.58477  3.61503
          0.02794  3.98737  4.70971  0.61958  0.77255  0.48576  0.95510
    348   2.60570  4.91798  2.62889  1.92459  4.19507  3.36711  3.58909  3.62978  2.35625  3.19290  3.33678  2.87101  3.78015  2.72122  2.55658  2.47421  2.83970  3.27222  5.39559  4.03409    350 e - - -
          2.68618  4.42225  2.77519  2.73123  3.46354  2.40513  3.72494  3.29354  2.67741  2.69355  4.24690  2.90347  2.73739  3.18146  2.89801  2.37887  2.77519  2.98518  4.58477  3.61503
          0.02794  3.98737  4.70971  0.61958  0.77255  0.48576  0.95510
    349   2.70922  5.00153  2.71905  1.66909  4.28645  3.37481  3.62958  3.70269  2.24694  3.26587  4.08830  2.87890  3.82611  2.52309  2.77005  2.69855  2.94554  2.97162  5.46497  4.11528    351 e - - -
          2.68618  4.42225  2.77519  2.73123  3.46354  2.40513  3.72494  3.29354  2.67741  2.69355  4.24690  2.90347  2.73739  3.18146  2.89801  2.37887  2.77519  2.98518  4.58477  3.61503
          0.02794  3.98737  4.70971  0.61958  0.77255  0.48576  0.95510
    350   2.01358  4.17020  3.45711  3.13152  4.14034  3.00031  4.16604  3.40202  3.12526  3.19972  4.07062  3.30945  3.72015  3.44666  3.42910  2.20085  1.36688  2.96721  5.52108  4.30498    352 t - - -
          2.68618  4.42225  2.77519  2.73123  3.46354  2.40513  3.72494  3.29354  2.67741  2.69355  4.24690  2.90347  2.73739  3.18146  2.89801  2.37887  2.77519  2.98518  4.58477  3.61503
          0.02794  3.98737  4.70971  0.61958  0.77255  0.48576  0.95510
    351   3.03209  5.13458  3.39100  2.77772  4.57289  3.63635  3.62521  3.93535  1.16500  3.39358  4.27110  3.18575  4.02355  2.76549  1.88509  3.03246  3.21028  3.61883  5.44427  4.26645    353 k - - -
          2.68618  4.42225  2.77519  2.73123  3.46354  2.40513  3.72494  3.29354  2.67741  2.69355  4.24690  2.90347  2.73739  3.18146  2.89801  2.37887  2.77519  2.98518  4.58477  3.61503
          0.02794  3.98737  4.70971  0.61958  0.77255  0.48576  0.95510
    352   2.27862  5.00857  2.87334  2.17901  4.32345  3.40513  3.58130  3.75469  2.05867  3.28012  4.07470  2.74193  3.81269  2.49704  2.37849  2.66062  2.89858  3.38645  5.44179  4.10057    354 k - - -
          2.68618  4.42225  2.77519  2.73123  3.46354  2.40513  3.72494  3.29354  2.67741  2.69355  4.24690  2.90347  2.73739  3.18146  2.89801  2.37887  2.77519  2.98518  4.58477  3.61503
          0.02794  3.98737  4.70971  0.61958  0.77255  0.48576  0.95510
    353   2.18163  4.91051  3.14408  2.59073  4.29306  3.48131  3.62769  3.66679  1.66134  3.22024  4.06062  3.05293  3.89482  2.77348  2.12307  2.78736  2.98591  3.33655  5.38409  4.12480    355 k - - -
          2.68618  4.42225  2.77519  2.73123  3.46354  2.40513  3.72494  3.29354  2.67741  2.69355  4.24690  2.90347  2.73739  3.18146  2.89801  2.37887  2.77519  2.98518  4.58477  3.61503
          0.02794  3.98737  4.70971  0.61958  0.77255  0.48576  0.95510
    354   3.28576  4.71461  4.37358  4.01508  3.18241  4.12728  4.63483  2.39395  3.78168  0.74570  3.17152  4.27936  4.54361  4.12248  3.93850  3.71319  3.57520  2.46090  5.10223  3.85171    356 l - - -
          2.68618  4.42225  2.77519  2.73123  3.46354  2.40513  3.72494  3.29354  2.67741  2.69355  4.24690  2.90347  2.73739  3.18146  2.89801  2.37887  2.77519  2.98518  4.58477  3.61503
          0.02794  3.98737  4.70971  0.61958  0.77255  0.48576  0.95510
    355   2.31730  4.80623  3.02329  2.34862  4.07904  3.43434  3.61434  3.46834  1.93463  3.06937  3.89713  2.97776  3.83191  2.76749  2.47798  2.67832  2.86940  2.77348  5.29629  3.99188    357 k - - -
          2.68618  4.42225  2.77519  2.73123  3.46354  2.40513  3.72494  3.29354  2.67741  2.69355  4.24690  2.90347  2.73739  3.18146  2.89801  2.37887  2.77519  2.98518  4.58477  3.61503
          0.02794  3.98737  4.70971  0.61958  0.77255  0.48576  0.95510
    356   2.49019  5.06547  2.24034  2.01780  4.37805  3.07900  3.60627  3.84075  2.40693  3.36658  4.14885  2.80614  3.77570  2.73234  2.57974  2.37898  2.89572  3.44517  5.54033  4.14083    358 e - - -
          2.68618  4.42225  2.77519  2.73123  3.46354  2.40513  3.72494  3.29354  2.67741  2.69355  4.24690  2.90347  2.73739  3.18146  2.89801  2.37887  2.77519  2.98518  4.58477  3.61503
          0.02794  3.98737  4.70971  0.61958  0.77255  0.48576  0.95510
    357   2.35126  3.31679  3.92117  3.34525  3.21743  3.66077  3.98851  2.26358  3.24444  1.97582  2.89401  3.60404  4.03993  3.49149  3.47232  2.68301  2.81677  2.11915  4.74436  3.54588    359 l - - -
          2.68618  4.42225  2.77519  2.73123  3.46354  2.40513  3.72494  3.29354  2.67741  2.69355  4.24690  2.90347  2.73739  3.18146  2.89801  2.37887  2.77519  2.98518  4.58477  3.61503
          0.02794  3.98737  4.70971  0.61958  0.77255  0.48576  0.95510
    358   2.93662  4.58983  3.67212  3.23995  3.27423  3.80692  4.08507  2.63792  2.95637  1.17789  3.28224  3.61116  4.21434  2.85271  3.20436  3.19009  3.18947  2.62208  4.99573  3.70980    360 l - - -
          2.68618  4.42225  2.77519  2.73123  3.46354  2.40513  3.72494  3.29354  2.67741  2.69355  4.24690  2.90347  2.73739  3.18146  2.89801  2.37887  2.77519  2.98518  4.58477  3.61503
          0.02794  3.98737  4.70971  0.61958  0.77255  0.48576  0.95510
    359   2.64795  4.64131  3.05052  2.64257  3.86338  3.39273  3.76300  3.29409  2.52573  2.59256  3.83708  3.09587  1.93501  2.63062  2.87393  2.74353  2.92793  3.02711  5.22927  3.91702    361 p - - -
          2.68618  4.42225  2.77519  2.73123  3.46354  2.40513  3.72494  3.29354  2.67741  2.69355  4.24690  2.90347  2.73739  3.18146  2.89801  2.37887  2.77519  2.98518  4.58477  3.61503
          0.02794  3.98737  4.70971  0.61958  0.77255  0.48576  0.95510
    360   2.35721  4.91732  2.38071  2.16421  4.29151  3.27383  3.70975  3.71363  2.58542  3.31182  4.14061  2.84635  2.07416  2.87387  3.07053  2.67258  2.95026  3.34900  5.53885  4.16809    362 p - - -
          2.68618  4.42225  2.77519  2.73123  3.46354  2.40513  3.72494  3.29354  2.67741  2.69355  4.24690  2.90347  2.73739  3.18146  2.89801  2.37887  2.77519  2.98518  4.58477  3.61503
          0.02794  3.98737  4.70971  0.61958  0.77255  0.48576  0.95510
    361   3.09466  4.47902  4.57920  4.01514  2.52984  4.27761  4.52893  1.96667  3.89205  1.54841  1.71916  4.25772  4.52992  4.03983  4.04476  3.60059  3.32099  2.25512  4.95097  3.76437    363 l - - -
          2.68618  4.42225  2.77519  2.73123  3.46354  2.40513  3.72494  3.29354  2.67741  2.69355  4.24690  2.90347  2.73739  3.18146  2.89801  2.37887  2.77519  2.98518  4.58477  3.61503
          0.02794  3.98737  4.70971  0.61958  0.77255  0.48576  0.95510
    362   0.86008  4.25241  3.58186  3.37976  4.16927  3.07361  4.38788  3.31218  3.39904  3.18837  4.20856  3.49950  3.82381  3.72990  3.64088  2.60221  2.88759  2.94666  5.58495  4.39832    364 a - - -
          2.68618  4.42225  2.77519  2.73123  3.46354  2.40513  3.72494  3.29354  2.67741  2.69355  4.24690  2.90347  2.73739  3.18146  2.89801  2.37887  2.77519  2.98518  4.58477  3.61503
          0.02794  3.98737  4.70971  0.61958  0.77255  0.48576  0.95510
    363   2.46622  4.54850  2.86159  2.57975  4.27461  3.13674  3.86209  3.71052  2.72252  3.34033  4.16761  1.84219  3.75716  3.05390  3.13506  1.95439  2.50639  3.27052  5.55010  4.23298    365 n - - -
          2.68618  4.42225  2.77519  2.73123  3.46354  2.40513  3.72494  3.29354  2.67741  2.69355  4.24690  2.90347  2.73739  3.18146  2.89801  2.37887  2.77519  2.98518  4.58477  3.61503
          0.02794  3.98737  4.70971  0.61958  0.77255  0.48576  0.95510
    364   3.07963  4.40487  4.75786  4.26354  3.54946  4.40805  4.98412  1.30827  4.14874  2.05512  3.35938  4.48669  4.72888  4.41737  4.35112  3.79595  3.34791  1.19644  5.51166  4.30504    366 v - - -
          2.68618  4.42225  2.77519  2.73123  3.46354  2.40513  3.72494  3.29354  2.67741  2.69355  4.24690  2.90347  2.73739  3.18146  2.89801  2.37887  2.77519  2.98518  4.58477  3.61503
          0.02794  3.98737  4.70971  0.61958  0.77255  0.48576  0.95510
    365   2.72263  0.73446  4.26706  4.03367  3.99979  3.32038  4.65559  3.16370  3.86157  3.07354  4.19897  3.99010  4.03631  4.20303  3.96522  2.99435  3.19915  2.90028  5.39053  4.28639    367 c - - -
          2.68618  4.42225  2.77519  2.73123  3.46354  2.40513  3.72494  3.29354  2.67741  2.69355  4.24690  2.90347  2.73739  3.18146  2.89801  2.37887  2.77519  2.98518  4.58477  3.61503
          0.02794  3.98737  4.70971  0.61958  0.77255  0.48576  0.95510
    366   2.65929  4.79189  2.99688  2.52173  4.05224  3.39947  2.70358  3.55423  2.33068  3.13673  3.97465  3.00284  3.84546  2.82543  2.38585  1.93071  2.91109  3.22285  5.29376  3.96242    368 s - - -
          2.68618  4.42225  2.77519  2.73123  3.46354  2.40513  3.72494  3.29354  2.67741  2.69355  4.24690  2.90347  2.73739  3.18146  2.89801  2.37887  2.77519  2.98518  4.58477  3.61503
          0.02794  3.98737  4.70971  0.61958  0.77255  0.48576  0.95510
    367   2.90983  4.64692  3.52961  3.38602  4.36956  3.32798  4.45319  3.94555  3.45334  3.55953  4.61500  3.68065  0.63924  3.83863  3.68499  3.08115  3.36066  3.57766  5.52362  4.49213    369 P - - -
          2.68618  4.42225  2.77519  2.73123  3.46354  2.40513  3.72494  3.29354  2.67741  2.69355  4.24690  2.90347  2.73739  3.18146  2.89801  2.37887  2.77519  2.98518  4.58477  3.61503
          0.02794  3.98737  4.70971  0.61958  0.77255  0.48576  0.95510
    368   3.05450  5.18562  2.54091  0.87246  4.54677  3.35056  3.94881  4.02363  2.84404  3.62282  4.59296  3.00290  3.96096  3.16282  3.26390  3.02593  3.36000  3.69607  5.69673  4.42041    370 e - - -
          2.68618  4.42225  2.77519  2.73123  3.46354  2.40513  3.72494  3.29354  2.67741  2.69355  4.24690  2.90347  2.73739  3.18146  2.89801  2.37887  2.77519  2.98518  4.58477  3.61503
          0.02794  3.98737  4.70971  0.61958  0.77255  0.48576  0.95510
    369   2.81319  4.57615  3.51040  3.42496  4.56309  0.57195  4.53724  4.19159  3.62178  3.83104  4.80847  3.67484  3.97093  3.93694  3.84428  2.98857  3.30338  3.69775  5.62691  4.66922    371 G - - -
          2.68618  4.42225  2.77519  2.73123  3.46354  2.40513  3.72494  3.29354  2.67741  2.69355  4.24690  2.90347  2.73739  3.18146  2.89801  2.37887  2.77519  2.98518  4.58477  3.61503
          0.02794  3.98737  4.70971  0.61958  0.77255  0.48576  0.95510
    370   3.22048  4.83522  3.71169  3.32551  2.24124  3.93512  2.21632  3.45213  3.15824  2.88977  3.99294  3.56377  4.32396  3.49637  3.41249  3.29063  3.45288  3.26903  3.88173  1.28646    372 y - - -
          2.68618  4.42225  2.77519  2.73123  3.46354  2.40513  3.72494  3.29354  2.67741  2.69355  4.24690  2.90347  2.73739  3.18146  2.89801  2.37887  2.77519  2.98518  4.58477  3.61503
          0.02794  3.98737  4.70971  0.61958  0.77255  0.48576  0.95510
    371   1.12390  2.79761  3.94496  3.56956  3.96838  3.02340  4.36485  3.04419  3.46227  2.98538  3.93431  3.53888  3.76473  3.74221  3.68169  2.47819  2.72017  2.69063  5.44131  4.25785    373 a - - -
          2.68618  4.42225  2.77519  2.73123  3.46354  2.40513  3.72494  3.29354  2.67741  2.69355  4.24690  2.90347  2.73739  3.18146  2.89801  2.37887  2.77519  2.98518  4.58477  3.61503
          0.02794  3.98737  4.70971  0.61958  0.77255  0.48576  0.95510
    372   3.11606  5.25821  0.76627  2.41275  4.65137  3.30042  4.03658  4.26634  3.14312  3.85469  4.83641  2.97446  3.96146  3.27671  3.67407  3.06623  3.45747  3.89367  5.79739  4.50674    374 d - - -
          2.68618  4.42225  2.77519  2.73123  3.46354  2.40513  3.72494  3.29354  2.67741  2.69355  4.24690  2.90347  2.73739  3.18146  2.89801  2.37887  2.77519  2.98518  4.58477  3.61503
          0.02794  3.98737  4.70971  0.61958  0.77255  0.48576  0.95510
    373   3.12380  4.47833  4.66436  4.13781  3.28918  4.37537  4.78723  1.18318  3.97428  1.75064  2.56715  4.39114  4.65490  4.21729  4.15427  3.73890  3.37209  1.87393  5.26847  4.10738    375 i - - -
          2.68618  4.42225  2.77519  2.73123  3.46354  2.40513  3.72494  3.29354  2.67741  2.69355  4.24690  2.90347  2.73739  3.18146  2.89801  2.37887  2.77519  2.98518  4.58477  3.61503
          0.02794  3.98737  4.70971  0.61958  0.77255  0.48576  0.95510
    374   2.47765  4.32254  3.53333  3.29213  4.07349  3.15765  4.30026  3.21475  3.23736  3.07413  4.11824  3.48211  3.87090  3.62671  3.48975  2.68032  0.99106  2.89732  5.50117  4.29050    376 t - - -
          2.68618  4.42225  2.77519  2.73123  3.46354  2.40513  3.72494  3.29354  2.67741  2.69355  4.24690  2.90347  2.73739  3.18146  2.89801  2.37887  2.77519  2.98518  4.58477  3.61503
          0.02794  3.98737  4.70971  0.61958  0.77255  0.48576  0.95510
    375   0.86008  4.25241  3.58186  3.37976  4.16927  3.07361  4.38788  3.31218  3.39904  3.18837  4.20856  3.49950  3.82381  3.72990  3.64088  2.60221  2.88759  2.94666  5.58495  4.39832    377 a - - -
          2.68618  4.42225  2.77519  2.73123  3.46354  2.40513  3.72494  3.29354  2.67741  2.69355  4.24690  2.90347  2.73739  3.18146  2.89801  2.37887  2.77519  2.98518  4.58477  3.61503
          0.02794  3.98737  4.70971  0.61958  0.77255  0.48576  0.95510
    376   1.18191  4.14411  3.45683  3.18935  4.23448  2.94197  4.23889  3.56225  3.23182  3.33068  4.19162  3.32200  3.69537  3.52920  3.52376  1.86230  2.70961  3.06528  5.60919  4.39165    378 a - - -
          2.68618  4.42225  2.77519  2.73123  3.46354  2.40513  3.72494  3.29354  2.67741  2.69355  4.24690  2.90347  2.73739  3.18146  2.89801  2.37887  2.77519  2.98518  4.58477  3.61503
          0.02794  3.98737  4.70971  0.61958  0.77255  0.48576  0.95510
    377   0.86008  4.25241  3.58186  3.37976  4.16927  3.07361  4.38788  3.31218  3.39904  3.18837  4.20856  3.49950  3.82381  3.72990  3.64088  2.60221  2.88759  2.94666  5.58495  4.39832    379 a - - -
          2.68618  4.42225  2.77519  2.73123  3.46354  2.40513  3.72494  3.29354  2.67741  2.69355  4.24690  2.90347  2.73739  3.18146  2.89801  2.37887  2.77519  2.98518  4.58477  3.61503
          0.02794  3.98737  4.70971  0.61958  0.77255  0.48576  0.95510
    378   2.53822  4.70007  2.54793  2.43174  4.21222  2.73907  3.74161  3.64307  2.60809  3.24613  4.06353  2.66971  3.76903  2.91066  3.07370  2.34906  1.97066  3.25338  5.47650  4.13737    380 t - - -
          2.68618  4.42225  2.77519  2.73123  3.46354  2.40513  3.72494  3.29354  2.67741  2.69355  4.24690  2.90347  2.73739  3.18146  2.89801  2.37887  2.77519  2.98518  4.58477  3.61503
          0.02794  3.98737  4.70971  0.61958  0.77255  0.48576  0.95510
    379   2.26414  4.27074  4.09197  3.70593  3.71850  3.60603  4.55028  2.11493  3.61166  2.43532  3.60461  3.86738  4.19781  3.93352  3.85100  3.03711  3.03407  1.12592  5.43753  4.21022    381 v - - -
          2.68618  4.42225  2.77519  2.73123  3.46354  2.40513  3.72494  3.29354  2.67741  2.69355  4.24690  2.90347  2.73739  3.18146  2.89801  2.37887  2.77519  2.98518  4.58477  3.61503
          0.02794  3.98737  4.70971  0.61958  0.77255  0.48576  0.95510
    380   2.67798  5.03847  2.70832  1.82692  4.33899  3.35761  3.23150  3.78948  2.34229  3.32139  4.11725  2.65177  3.80085  2.73649  2.56287  2.33770  2.91429  3.41433  5.49191  4.12178    382 e - - -
          2.68618  4.42225  2.77519  2.73123  3.46354  2.40513  3.72494  3.29354  2.67741  2.69355  4.24690  2.90347  2.73739  3.18146  2.89801  2.37887  2.77519  2.98518  4.58477  3.61503
          0.02794  3.98737  4.70971  0.61958  0.77255  0.48576  0.95510
    381   2.79619  5.01631  2.74454  2.42068  4.08763  3.40682  1.95598  3.75619  2.33948  3.29614  4.14710  2.59878  3.87939  2.44950  2.69742  2.78924  3.03558  3.42016  5.33885  3.93809    383 h - - -
          2.68618  4.42225  2.77519  2.73123  3.46354  2.40513  3.72494  3.29354  2.67741  2.69355  4.24690  2.90347  2.73739  3.18146  2.89801  2.37887  2.77519  2.98518  4.58477  3.61503
          0.02794  3.98737  4.70971  0.61958  0.77255  0.48576  0.95510
    382   3.12705  4.92224  3.24384  3.01645  3.36980  3.54860  0.92155  3.84770  2.85658  3.32677  4.37956  3.42069  4.10803  3.38449  3.11484  3.19701  3.43478  3.58070  4.83312  3.31765    384 h - - -
          2.68618  4.42225  2.77519  2.73123  3.46354  2.40513  3.72494  3.29354  2.67741  2.69355  4.24690  2.90347  2.73739  3.18146  2.89801  2.37887  2.77519  2.98518  4.58477  3.61503
          0.02794  3.98737  4.70971  0.61958  0.77255  0.48576  0.95510
    383   2.24329  4.26818  4.08579  3.69846  3.71936  3.59858  4.54338  2.12174  3.60508  2.43988  3.60598  3.86002  4.19140  3.92608  3.84528  3.02891  3.02906  1.13490  5.43433  4.20764    385 v - - -
          2.68618  4.42225  2.77519  2.73123  3.46354  2.40513  3.72494  3.29354  2.67741  2.69355  4.24690  2.90347  2.73739  3.18146  2.89801  2.37887  2.77519  2.98518  4.58477  3.61503
          0.02794  3.98737  4.70971  0.61958  0.77255  0.48576  0.95510
    384   2.77192  5.24275  2.05576  1.58775  4.54666  3.29278  3.65647  4.02509  2.48925  3.53226  4.33474  2.76365  3.80870  2.79421  2.56167  2.70798  3.02525  3.61989  5.68872  4.26334    386 e - - -
          2.68618  4.42225  2.77519  2.73123  3.46354  2.40513  3.72494  3.29354  2.67741  2.69355  4.24690  2.90347  2.73739  3.18146  2.89801  2.37887  2.77519  2.98518  4.58477  3.61503
          0.02794  3.98737  4.70971  0.61958  0.77255  0.48576  0.95510
    385   1.52961  4.16497  3.37563  3.07577  4.29802  2.15780  4.17408  3.71326  3.15556  3.39445  4.21173  3.25785  3.67287  3.43354  3.48831  1.74289  2.69044  3.16301  5.63232  4.41448    387 a - - -
          2.68618  4.42225  2.77519  2.73123  3.46354  2.40513  3.72494  3.29354  2.67741  2.69355  4.24690  2.90347  2.73739  3.18146  2.89801  2.37887  2.77519  2.98518  4.58477  3.61503
          0.02794  3.98737  4.70971  0.61958  0.77255  0.48576  0.95510
    386   3.14105  4.56113  4.53589  4.04316  3.18452  4.26690  4.69918  2.10346  3.85466  1.00413  3.04701  4.30361  4.59324  4.11613  4.03838  3.65417  3.40729  1.85880  5.18306  3.99591    388 l - - -
          2.68618  4.42225  2.77519  2.73123  3.46354  2.40513  3.72494  3.29354  2.67741  2.69355  4.24690  2.90347  2.73739  3.18146  2.89801  2.37887  2.77519  2.98518  4.58477  3.61503
          0.02794  3.98737  4.70971  0.61958  0.77255  0.48576  0.95510
    387   2.86971  5.12663  3.01495  2.02124  4.50556  3.51100  3.60171  3.89537  1.92077  3.37797  4.20956  3.00910  3.91857  2.73309  1.68419  2.84929  3.07074  3.54701  5.48000  4.21673    389 r - - -
          2.68618  4.42225  2.77519  2.73123  3.46354  2.40513  3.72494  3.29354  2.67741  2.69355  4.24690  2.90347  2.73739  3.18146  2.89801  2.37887  2.77519  2.98518  4.58477  3.61503
          0.02794  3.98737  4.70971  0.61958  0.77255  0.48576  0.95510
    388   2.65257  4.25237  4.32191  3.75900  3.35659  4.04559  4.41478  1.67578  3.65801  1.88437  2.91101  4.01258  4.37543  3.89802  3.87249  3.35572  2.84434  1.59200  5.07507  3.89263    390 v - - -
          2.68618  4.42225  2.77519  2.73123  3.46354  2.40513  3.72494  3.29354  2.67741  2.69355  4.24690  2.90347  2.73739  3.18146  2.89801  2.37887  2.77519  2.98518  4.58477  3.61503
          0.02794  3.98737  4.70971  0.61958  0.77255  0.48576  0.95510
    389   3.09497  4.41616  4.73953  4.21155  3.45014  4.43303  4.89973  1.56288  4.09702  1.74539  3.26142  4.45639  4.71110  4.33809  4.29449  3.79402  3.34573  1.18809  5.40743  4.22583    391 v - - -
          2.68618  4.42225  2.77519  2.73123  3.46354  2.40513  3.72494  3.29354  2.67741  2.69355  4.24690  2.90347  2.73739  3.18146  2.89801  2.37887  2.77519  2.98518  4.58477  3.61503
          0.02794  3.98737  4.70971  0.61958  0.77255  0.48576  0.95510
    390   3.23870  4.62951  4.62197  4.07651  3.05946  4.39875  4.68848  2.21070  3.88046  1.05099  1.95061  4.36626  4.63168  4.09108  4.04443  3.75108  3.46887  2.32556  5.10197  3.98233    392 l - - -
          2.68618  4.42225  2.77519  2.73123  3.46354  2.40513  3.72494  3.29354  2.67741  2.69355  4.24690  2.90347  2.73739  3.18146  2.89801  2.37887  2.77519  2.98518  4.58477  3.61503
          0.02794  3.98737  4.70971  0.61958  0.77255  0.48576  0.95510
    391   2.72237  5.17532  1.90335  1.95009  4.48413  3.29715  3.63788  3.95775  2.46696  3.47198  4.26458  2.77346  3.79350  2.77106  2.59763  2.36842  2.97341  3.55427  5.63729  4.21836    393 d - - -
          2.68618  4.42225  2.77519  2.73123  3.46354  2.40513  3.72494  3.29354  2.67741  2.69355  4.24690  2.90347  2.73739  3.18146  2.89801  2.37887  2.77519  2.98518  4.58477  3.61503
          0.02794  3.98737  4.70971  0.61958  0.77255  0.48576  0.95510
    392   2.98899  5.50500  1.11513  1.90371  4.79900  3.21779  3.80788  4.31465  2.86184  3.84639  4.73070  2.70087  3.86091  2.98848  3.46137  2.87306  3.29054  3.90262  5.99085  4.49868    394 d - - -
          2.68618  4.42225  2.77519  2.73123  3.46354  2.40513  3.72494  3.29354  2.67741  2.69355  4.24690  2.90347  2.73739  3.18146  2.89801  2.37887  2.77519  2.98518  4.58477  3.61503
          0.02794  3.98737  4.70971  0.61958  0.77255  0.48576  0.95510
    393   2.67768  5.12322  2.02936  2.10049  4.43359  3.32490  3.60270  3.90093  2.25446  3.41058  4.19068  2.79937  3.11840  2.72600  2.56048  2.63542  2.91834  3.49847  5.56985  4.16663    395 d - - -
          2.68618  4.42225  2.77519  2.73123  3.46354  2.40513  3.72494  3.29354  2.67741  2.69355  4.24690  2.90347  2.73739  3.18146  2.89801  2.37887  2.77519  2.98518  4.58477  3.61503
          0.02794  3.98737  4.70971  0.61958  0.77255  0.48576  0.95510
    394   1.85832  4.45846  2.95115  2.63888  4.26880  2.54676  3.89547  3.70187  2.78752  3.32655  4.14225  2.15135  3.73007  3.09018  3.20950  2.17829  2.79111  3.23934  5.55221  4.25475    396 a - - -
          2.68618  4.42225  2.77519  2.73123  3.46354  2.40513  3.72494  3.29354  2.67741  2.69355  4.24690  2.90347  2.73739  3.18146  2.89801  2.37887  2.77519  2.98518  4.58477  3.61503
          0.02794  3.98737  4.70971  0.61958  0.77255  0.48576  0.95510
    395   2.42725  4.29351  4.13943  3.76441  3.70864  3.66625  4.60432  2.06681  3.66200  2.39713  3.59301  3.92605  4.24933  3.99181  3.89455  3.10413  3.07589  1.06298  5.46077  4.22709    397 v - - -
          2.68618  4.42225  2.77519  2.73123  3.46354  2.40513  3.72494  3.29354  2.67741  2.69355  4.24690  2.90347  2.73739  3.18146  2.89801  2.37887  2.77519  2.98518  4.58477  3.61503
          0.02794  3.98737  4.70971  0.61958  0.77255  0.48576  0.95510
    396   2.91750  5.21794  1.03963  2.25476  4.70993  2.69110  3.89417  4.25501  2.95182  3.81464  4.70022  2.81677  3.86812  3.09243  3.51392  2.86385  3.25623  3.82181  5.88940  4.49412    398 d - - -
          2.68618  4.42225  2.77519  2.73123  3.46354  2.40513  3.72494  3.29354  2.67741  2.69355  4.24690  2.90347  2.73739  3.18146  2.89801  2.37887  2.77519  2.98518  4.58477  3.61503
          0.02794  3.98737  4.70971  0.61958  0.77255  0.48576  0.95510
    397   1.48581  4.15774  3.42467  3.14475  4.25348  2.94306  4.21230  3.60667  3.19257  3.35122  4.20158  3.29895  3.69092  3.49024  3.49821  1.46121  2.70779  3.09680  5.61555  4.39334    399 s - - -
          2.68618  4.42225  2.77519  2.73123  3.46354  2.40513  3.72494  3.29354  2.67741  2.69355  4.24690  2.90347  2.73739  3.18146  2.89801  2.37887  2.77519  2.98518  4.58477  3.61503
          0.02794  3.98737  4.70971  0.61958  0.77255  0.48576  0.95510
    398   2.23462  4.29766  4.11677  3.61401  3.52383  3.82846  4.41523  2.05453  3.50440  1.99399  3.40726  3.87532  4.28106  3.81062  3.76477  3.18575  3.06182  1.37026  5.23759  4.02205    400 v - - -
          2.68618  4.42225  2.77519  2.73123  3.46354  2.40513  3.72494  3.29354  2.67741  2.69355  4.24690  2.90347  2.73739  3.18146  2.89801  2.37887  2.77519  2.98518  4.58477  3.61503
          0.02794  3.98737  4.70971  0.61958  0.77255  0.48576  0.95510
    399   3.08931  4.42198  4.74507  4.25622  3.51717  4.39804  4.97377  1.13910  4.13189  2.01002  3.33096  4.48073  4.72312  4.40181  4.33128  3.79024  3.35973  1.41069  5.49247  4.28797    401 i - - -
          2.68618  4.42225  2.77519  2.73123  3.46354  2.40513  3.72494  3.29354  2.67741  2.69355  4.24690  2.90347  2.73739  3.18146  2.89801  2.37887  2.77519  2.98518  4.58477  3.61503
          0.02794  3.98737  4.70971  0.61958  0.77255  0.48576  0.95510
    400   3.16053  4.54192  4.57232  4.03336  1.59448  4.28830  4.31952  2.33120  3.89506  1.48077  2.47114  4.22694  4.54451  4.03060  4.03667  3.61670  3.38595  2.41056  4.65261  3.25155    402 l - - -
          2.68618  4.42225  2.77519  2.73123  3.46354  2.40513  3.72494  3.29354  2.67741  2.69355  4.24690  2.90347  2.73739  3.18146  2.89801  2.37887  2.77519  2.98518  4.58477  3.61503
          0.02794  3.98737  4.70971  0.61958  0.77255  0.48576  0.95510
    401   3.08688  4.41310  4.76006  4.26745  3.53392  4.41054  4.98512  1.19842  4.14914  2.03115  3.34404  4.49087  4.73059  4.41640  4.34913  3.80015  3.35544  1.31815  5.50451  4.30057    403 i - - -
          2.68618  4.42225  2.77519  2.73123  3.46354  2.40513  3.72494  3.29354  2.67741  2.69355  4.24690  2.90347  2.73739  3.18146  2.89801  2.37887  2.77519  2.98518  4.58477  3.61503
          0.02794  3.98737  4.70971  0.61958  0.77255  0.48576  0.95510
    402   2.47765  4.32254  3.53333  3.29213  4.07349  3.15765  4.30026  3.21475  3.23736  3.07413  4.11824  3.48211  3.87090  3.62671  3.48975  2.68032  0.99106  2.89732  5.50117  4.29050    404 t - - -
          2.68618  4.42225  2.77519  2.73123  3.46354  2.40513  3.72494  3.29354  2.67741  2.69355  4.24690  2.90347  2.73739  3.18146  2.89801  2.37887  2.77519  2.98518  4.58477  3.61503
          0.02794  3.98737  4.70971  0.61958  0.77255  0.48576  0.95510
    403   2.89930  4.41136  4.28327  3.95105  3.63601  3.84149  4.73352  2.05053  3.82057  2.30382  3.58479  4.12211  4.39639  4.17259  4.02182  3.35311  3.25856  0.89161  5.43949  4.17775    405 v - - -
          2.68618  4.42225  2.77519  2.73123  3.46354  2.40513  3.72494  3.29354  2.67741  2.69355  4.24690  2.90347  2.73739  3.18146  2.89801  2.37887  2.77519  2.98518  4.58477  3.61503
          0.02794  3.98737  4.70971  0.61958  0.77255  0.48576  0.95510
    404   2.15929  4.21246  3.66559  3.22765  3.69895  3.33208  4.14222  2.61222  3.16832  2.63570  3.63166  3.47414  2.96449  3.48330  3.46441  2.72034  2.83168  1.50751  5.21697  3.99657    406 v - - -
          2.68618  4.42225  2.77519  2.73123  3.46354  2.40513  3.72494  3.29354  2.67741  2.69355  4.24690  2.90347  2.73739  3.18146  2.89801  2.37887  2.77519  2.98518  4.58477  3.61503
          0.02794  3.98737  4.70971  0.61958  0.77255  0.48576  0.95510
    405   2.37337  4.31125  3.27555  2.96605  4.13857  3.08745  4.07508  3.45051  2.97029  3.18179  4.08561  3.24903  1.67207  3.32971  3.29685  2.53615  1.96671  3.04931  5.49668  4.25690    407 p - - -
          2.68618  4.42225  2.77519  2.73123  3.46354  2.40513  3.72494  3.29354  2.67741  2.69355  4.24690  2.90347  2.73739  3.18146  2.89801  2.37887  2.77519  2.98518  4.58477  3.61503
          0.02794  3.98737  4.70971  0.61958  0.77255  0.48576  0.95510
    406   2.55174  4.38963  3.30602  2.84617  3.66439  3.39730  3.86310  2.91468  2.75740  2.13783  3.63890  2.85226  3.89331  3.14091  3.09798  2.73123  1.93605  2.66915  5.10316  3.83099    408 t - - -
          2.68618  4.42225  2.77519  2.73123  3.46354  2.40513  3.72494  3.29354  2.67741  2.69355  4.24690  2.90347  2.73739  3.18146  2.89801  2.37887  2.77519  2.98518  4.58477  3.61503
          0.02794  3.98737  4.70971  0.61958  0.77255  0.48576  0.95510
    407   3.49923  4.79240  4.50938  4.16542  1.02559  4.29665  3.52456  3.14530  4.01967  2.48606  3.76024  4.02383  4.61932  4.04955  4.09194  3.66712  3.72904  3.08849  3.68889  1.69418    409 f - - -
          2.68618  4.42225  2.77519  2.73123  3.46354  2.40513  3.72494  3.29354  2.67741  2.69355  4.24690  2.90347  2.73739  3.18146  2.89801  2.37887  2.77519  2.98518  4.58477  3.61503
          0.02794  3.98737  4.70971  0.61958  0.77255  0.48576  0.95510
    408   3.28576  4.71461  4.37358  4.01508  3.18241  4.12728  4.63483  2.39395  3.78168  0.74570  3.17152  4.27936  4.54361  4.12248  3.93850  3.71319  3.57520  2.46090  5.10223  3.85171    410 l - - -
          2.68618  4.42225  2.77519  2.73123  3.46354  2.40513  3.72494  3.29354  2.67741  2.69355  4.24690  2.90347  2.73739  3.18146  2.89801  2.37887  2.77519  2.98518  4.58477  3.61503
          0.02794  3.98737  4.70971  0.61958  0.77255  0.48576  0.95510
    409   2.77128  4.99247  1.81981  2.34502  4.46654  3.23686  3.83892  3.95585  2.79103  3.54360  4.40724  2.88031  1.69430  3.02610  3.29036  2.76710  3.09542  3.55717  5.68715  4.32449    411 p - - -
          2.68618  4.42225  2.77519  2.73123  3.46354  2.40513  3.72494  3.29354  2.67741  2.69355  4.24690  2.90347  2.73739  3.18146  2.89801  2.37887  2.77519  2.98518  4.58477  3.61503
          0.02794  3.98737  4.70971  0.61958  0.77255  0.48576  0.95510
    410   2.70235  4.67277  3.27898  2.68473  3.85704  3.53206  3.67592  3.21057  2.30804  2.51973  3.74043  3.13454  3.91515  2.60563  1.92370  2.79824  2.92266  2.60470  5.16095  3.90037    412 r - - -
          2.68618  4.42225  2.77519  2.73123  3.46354  2.40513  3.72494  3.29354  2.67741  2.69355  4.24690  2.90347  2.73739  3.18146  2.89801  2.37887  2.77519  2.98518  4.58477  3.61503
          0.02794  3.98737  4.70971  0.61958  0.77255  0.48576  0.95510
    411   2.44394  5.03276  2.88994  1.95835  4.36607  3.42553  3.59322  3.78377  1.96240  3.30482  4.11090  2.92443  3.83990  2.72193  2.22752  2.70912  2.94485  3.42158  5.45626  4.13386    413 e - - -
          2.68618  4.42225  2.77519  2.73123  3.46354  2.40513  3.72494  3.29354  2.67741  2.69355  4.24690  2.90347  2.73739  3.18146  2.89801  2.37887  2.77519  2.98518  4.58477  3.61503
          0.02794  3.98737  4.70971  0.61958  0.77255  0.48576  0.95510
    412   2.80786  5.17456  2.43659  1.42784  4.51807  2.72378  3.70140  3.96952  2.32123  3.50816  4.33965  2.80244  3.83701  2.85627  2.96842  2.76051  3.07386  3.58660  5.67752  4.28556    414 e - - -
          2.68618  4.42225  2.77519  2.73123  3.46354  2.40513  3.72494  3.29354  2.67741  2.69355  4.24690  2.90347  2.73739  3.18146  2.89801  2.37887  2.77519  2.98518  4.58477  3.61503
          0.02794  3.98737  4.70971  0.61958  0.77255  0.48576  0.95510
    413   3.27228  4.65960  4.64334  4.10688  3.06017  4.42900  4.72025  2.20106  3.89554  0.89472  2.42730  4.39910  4.66029  4.11749  4.05884  3.79196  3.50506  2.31875  5.11992  3.98913    415 l - - -
          2.68618  4.42225  2.77519  2.73123  3.46354  2.40513  3.72494  3.29354  2.67741  2.69355  4.24690  2.90347  2.73739  3.18146  2.89801  2.37887  2.77519  2.98518  4.58477  3.61503
          0.02794  3.98737  4.70971  0.61958  0.77255  0.48576  0.95510
    414   1.18382  4.17102  3.40309  3.16653  4.29987  2.02076  4.25468  3.64723  3.25947  3.39625  4.25116  3.31842  3.70266  3.54284  3.55771  2.42548  2.73612  3.13018  5.64659  4.44855    416 a - - -
          2.68618  4.42225  2.77519  2.73123  3.46354  2.40513  3.72494  3.29354  2.67741  2.69355  4.24690  2.90347  2.73739  3.18146  2.89801  2.37887  2.77519  2.98518  4.58477  3.61503
          0.02794  3.98737  4.70971  0.61958  0.77255  0.48576  0.95510
    415   2.69594  5.11496  2.53746  2.03884  4.44069  3.36422  3.59029  3.89473  2.13891  3.39453  4.17825  2.60786  3.80191  2.71113  2.11609  2.65856  2.92732  3.49898  5.53832  4.16341    417 e - - -
          2.68618  4.42225  2.77519  2.73123  3.46354  2.40513  3.72494  3.29354  2.67741  2.69355  4.24690  2.90347  2.73739  3.18146  2.89801  2.37887  2.77519  2.98518  4.58477  3.61503
          0.02794  3.98737  4.70971  0.61958  0.77255  0.48576  0.95510
    416   2.14970  4.79875  2.62388  1.87535  4.31574  2.17591  3.76858  3.72651  2.64228  3.34150  4.17492  2.89439  3.79443  2.94257  3.10278  2.64872  2.93480  3.33798  5.56754  4.21694    418 e - - -
          2.68618  4.42225  2.77519  2.73123  3.46354  2.40513  3.72494  3.29354  2.67741  2.69355  4.24690  2.90347  2.73739  3.18146  2.89801  2.37887  2.77519  2.98518  4.58477  3.61503
          0.02794  3.98737  4.70971  0.61958  0.77255  0.48576  0.95510
    417   3.16916  4.54730  4.63357  4.07489  3.12973  4.37841  4.70701  2.11044  3.92989  1.06130  2.48146  4.35572  4.61765  4.11419  4.10189  3.71538  3.40092  1.90846  5.14726  4.04646    419 l - - -
          2.68618  4.42225  2.77519  2.73123  3.46354  2.40513  3.72494  3.29354  2.67741  2.69355  4.24690  2.90347  2.73739  3.18146  2.89801  2.37887  2.77519  2.98518  4.58477  3.61503
          0.02794  3.98737  4.70971  0.61958  0.77255  0.48576  0.95510
    418   2.21925  4.30451  3.57825  3.03568  3.49187  3.60013  3.94072  2.50779  2.65338  2.13022  3.42672  3.41165  4.01119  3.27038  3.23209  2.88822  2.87798  1.88948  4.99794  3.76880    420 v - - -
          2.68618  4.42225  2.77519  2.73123  3.46354  2.40513  3.72494  3.29354  2.67741  2.69355  4.24690  2.90347  2.73739  3.18146  2.89801  2.37887  2.77519  2.98518  4.58477  3.61503
          0.02794  3.98737  4.70971  0.61958  0.77255  0.48576  0.95510
    419   2.71731  5.07823  2.54172  2.38170  4.41000  3.41725  3.27233  3.85044  1.73225  3.34938  4.14321  2.90264  3.82895  2.70231  2.21575  2.69199  2.93792  3.47137  5.48069  4.14223    421 k - - -
          2.68618  4.42225  2.77519  2.73123  3.46354  2.40513  3.72494  3.29354  2.67741  2.69355  4.24690  2.90347  2.73739  3.18146  2.89801  2.37887  2.77519  2.98518  4.58477  3.61503
          0.02794  3.98737  4.70971  0.61958  0.77255  0.48576  0.95510
    420   2.41255  4.26460  3.90933  3.34404  3.16576  3.78159  4.05050  2.43310  3.22471  1.52259  2.79070  3.65467  4.13662  3.50240  3.47867  3.06689  2.95664  2.33108  4.80924  3.10454    422 l - - -
          2.68618  4.42225  2.77519  2.73123  3.46354  2.40513  3.72494  3.29354  2.67741  2.69355  4.24690  2.90347  2.73739  3.18146  2.89801  2.37887  2.77519  2.98518  4.58477  3.61503
          0.02794  3.98737  4.70971  0.61958  0.77255  0.48576  0.95510
    421   2.48455  4.26143  3.97176  3.41116  3.13985  3.81588  4.07538  2.20020  3.28879  1.52210  3.16453  3.70456  4.16966  3.56040  3.53134  3.10702  2.97804  2.26118  4.78996  2.92060    423 l - - -
          2.68618  4.42225  2.77519  2.73123  3.46354  2.40513  3.72494  3.29354  2.67741  2.69355  4.24690  2.90347  2.73739  3.18146  2.89801  2.37887  2.77519  2.98518  4.58477  3.61503
          0.02794  3.98737  4.70971  0.61958  0.77255  0.48576  0.95510
    422   2.30307  4.65002  3.10579  2.53663  3.86735  3.44931  3.64012  3.25124  2.19388  2.88904  3.30487  3.02447  3.83593  2.61247  2.53684  2.67617  2.82725  2.68706  5.16799  3.87860    424 k - - -
          2.68618  4.42225  2.77519  2.73123  3.46354  2.40513  3.72494  3.29354  2.67741  2.69355  4.24690  2.90347  2.73739  3.18146  2.89801  2.37887  2.77519  2.98518  4.58477  3.61503
          0.02794  3.98737  4.70971  0.61958  0.77255  0.48576  0.95510
    423   2.69471  5.09512  2.45573  1.80047  4.40910  3.33366  3.61651  3.86563  2.38022  3.38794  4.18079  2.82009  3.79759  2.74663  2.27790  2.45296  2.93689  3.47666  5.55325  4.16579    425 e - - -
          2.68618  4.42225  2.77519  2.73123  3.46354  2.40513  3.72494  3.29354  2.67741  2.69355  4.24690  2.90347  2.73739  3.18146  2.89801  2.37887  2.77519  2.98518  4.58477  3.61503
          0.02794  3.98737  4.70971  0.61958  0.77255  0.48576  0.95510
    424   2.36956  3.79836  2.82669  2.09850  3.92916  3.40121  3.62896  3.32561  2.44834  2.68317  3.78822  2.95738  3.80275  2.61442  2.89726  2.62809  2.80874  3.02213  5.22584  3.90718    426 e - - -
          2.68618  4.42225  2.77519  2.73123  3.46354  2.40513  3.72494  3.29354  2.67741  2.69355  4.24690  2.90347  2.73739  3.18146  2.89801  2.37887  2.77519  2.98518  4.58477  3.61503
          0.08354  3.98737  2.78711  0.61958  0.77255  0.48576  0.95510
    425   2.56120  4.68289  2.83162  2.49955  4.25065  2.14523  3.74106  3.67466  1.99949  3.27061  4.10158  2.96444  3.78233  2.91452  2.86211  2.27197  2.88255  3.28167  5.47016  4.16261    427 k - - -
          2.68620  4.42227  2.77522  2.73108  3.46356  2.40515  3.72496  3.29356  2.67727  2.69357  4.24692  2.90349  2.73742  3.18148  2.89803  2.37889  2.77522  2.98520  4.58479  3.61505
          0.19993  1.76196  4.65569  0.30649  1.33190  0.53823  0.87654
    426   2.67955  4.74921  2.98109  2.11784  3.80182  3.44483  3.62953  3.36846  2.36862  2.97781  3.84273  3.00432  3.85925  2.83345  2.43024  2.73401  2.90779  3.08229  5.12813  2.50420    429 e - - -
          2.68618  4.42225  2.77519  2.73123  3.46354  2.40513  3.72494  3.29354  2.67741  2.69355  4.24690  2.90347  2.73739  3.18146  2.89801  2.37887  2.77519  2.98518  4.58477  3.61503
          0.02952  3.93334  4.65569  0.61958  0.77255  0.53823  0.87654
    427   2.14186  4.52814  3.10466  2.59236  3.83188  2.55900  3.69651  2.92738  2.39055  2.86843  3.72437  3.05149  3.81314  2.90214  2.72947  2.64325  2.80248  2.90798  5.16303  3.88438    430 a - - -
          2.68618  4.42225  2.77519  2.73123  3.46354  2.40513  3.72494  3.29354  2.67741  2.69355  4.24690  2.90347  2.73739  3.18146  2.89801  2.37887  2.77519  2.98518  4.58477  3.61503
          0.02952  3.93334  4.65569  0.61958  0.77255  0.45430  1.00757
    428   2.41882  4.67856  3.01147  2.29914  3.89677  2.99110  3.63320  2.92337  2.13992  2.92668  3.76328  2.97975  3.81460  2.80904  2.86958  2.64591  2.81470  2.99666  5.19852  3.48130    431 k - - -
          2.68618  4.42225  2.77519  2.73123  3.46354  2.40513  3.72494  3.29354  2.67741  2.69355  4.24690  2.90347  2.73739  3.18146  2.89801  2.37887  2.77519  2.98518  4.58477  3.61503
          0.02794  3.98737  4.70971  0.61958  0.77255  0.48576  0.95510
    429   2.73844  5.05687  2.84383  2.18181  4.38765  3.41950  3.59915  3.80779  1.78442  3.32544  4.13365  2.91407  3.84299  2.30928  2.57961  2.71958  2.59367  3.44460  5.47545  4.14943    432 k - - -
          2.68618  4.42225  2.77519  2.73123  3.46354  2.40513  3.72494  3.29354  2.67741  2.69355  4.24690  2.90347  2.73739  3.18146  2.89801  2.37887  2.77519  2.98518  4.58477  3.61503
          0.02794  3.98737  4.70971  0.61958  0.77255  0.48576  0.95510
    430   3.07950  5.04534  3.26297  2.86443  4.45806  3.55531  3.82677  3.89481  0.89129  3.43543  4.39182  3.28342  4.04847  3.01255  2.45885  3.11462  3.32480  3.59652  5.46638  4.29617    433 k - - -
          2.68618  4.42225  2.77519  2.73123  3.46354  2.40513  3.72494  3.29354  2.67741  2.69355  4.24690  2.90347  2.73739  3.18146  2.89801  2.37887  2.77519  2.98518  4.58477  3.61503
          0.02794  3.98737  4.70971  0.61958  0.77255  0.48576  0.95510
    431   2.90983  4.64692  3.52961  3.38602  4.36956  3.32798  4.45319  3.94555  3.45334  3.55953  4.61500  3.68065  0.63924  3.83863  3.68499  3.08115  3.36066  3.57766  5.52362  4.49213    434 P - - -
          2.68618  4.42225  2.77519  2.73123  3.46354  2.40513  3.72494  3.29354  2.67741  2.69355  4.24690  2.90347  2.73739  3.18146  2.89801  2.37887  2.77519  2.98518  4.58477  3.61503
          0.02794  3.98737  4.70971  0.61958  0.77255  0.48576  0.95510
    432   3.03288  4.43593  4.51490  4.02568  3.39628  4.21700  4.73005  1.91028  3.86617  1.63451  3.26842  4.26959  4.57974  4.16165  4.07495  3.60188  3.30828  1.17261  5.31111  4.08298    435 v - - -
          2.68618  4.42225  2.77519  2.73123  3.46354  2.40513  3.72494  3.29354  2.67741  2.69355  4.24690  2.90347  2.73739  3.18146  2.89801  2.37887  2.77519  2.98518  4.58477  3.61503
          0.02794  3.98737  4.70971  0.61958  0.77255  0.48576  0.95510
    433   2.73905  2.95936  4.20735  3.65161  2.07473  3.81937  3.87594  2.51646  3.51458  1.96324  3.21276  3.78128  4.17505  3.69413  3.66095  3.12113  2.97204  2.36719  4.32624  2.38326    436 l - - -
          2.68618  4.42225  2.77519  2.73123  3.46354  2.40513  3.72494  3.29354  2.67741  2.69355  4.24690  2.90347  2.73739  3.18146  2.89801  2.37887  2.77519  2.98518  4.58477  3.61503
          0.02794  3.98737  4.70971  0.61958  0.77255  0.48576  0.95510
    434   2.56975  4.22706  3.56988  3.00996  3.35674  3.56934  3.86711  2.18224  2.93914  2.39271  3.33365  3.37713  2.95423  3.24020  3.25872  2.83698  2.52520  2.28234  4.84462  3.16312    437 i - - -
          2.68618  4.42225  2.77519  2.73123  3.46354  2.40513  3.72494  3.29354  2.67741  2.69355  4.24690  2.90347  2.73739  3.18146  2.89801  2.37887  2.77519  2.98518  4.58477  3.61503
          0.02794  3.98737  4.70971  0.61958  0.77255  0.48576  0.95510
    435   2.39500  2.01679  4.04263  3.57481  3.57754  3.29170  4.25502  2.55174  3.44257  2.57728  3.55862  3.63887  3.91943  3.71270  3.64916  2.43923  2.78798  1.80147  5.11535  3.90865    438 v - - -
          2.68618  4.42225  2.77519  2.73123  3.46354  2.40513  3.72494  3.29354  2.67741  2.69355  4.24690  2.90347  2.73739  3.18146  2.89801  2.37887  2.77519  2.98518  4.58477  3.61503
          0.02794  3.98737  4.70971  0.61958  0.77255  0.48576  0.95510
    436   3.08912  4.43859  4.70197  4.22491  3.48643  4.36014  4.94189  1.07744  4.08537  1.97895  3.31312  4.45003  4.70127  4.36613  4.28388  3.75978  3.36505  1.54665  5.46495  4.25298    439 i - - -
          2.68618  4.42225  2.77519  2.73123  3.46354  2.40513  3.72494  3.29354  2.67741  2.69355  4.24690  2.90347  2.73739  3.18146  2.89801  2.37887  2.77519  2.98518  4.58477  3.61503
          0.02794  3.98737  4.70971  0.61958  0.77255  0.48576  0.95510
    437   3.19258  4.60722  4.53247  3.99341  3.07783  4.32540  4.62386  2.22342  3.78723  1.24553  1.66407  4.28523  4.58600  4.03039  3.96517  3.67855  3.42840  2.31652  5.08698  3.94142    440 l - - -
          2.68618  4.42225  2.77519  2.73123  3.46354  2.40513  3.72494  3.29354  2.67741  2.69355  4.24690  2.90347  2.73739  3.18146  2.89801  2.37887  2.77519  2.98518  4.58477  3.61503
          0.02794  3.98737  4.70971  0.61958  0.77255  0.48576  0.95510
    438   1.10124  4.14276  3.46426  3.21053  4.22744  2.94426  4.25515  3.53374  3.25156  3.32226  4.19376  3.33430  3.70118  3.55217  3.53499  2.02692  2.71647  3.04693  5.61048  4.39226    441 a - - -
          2.68618  4.42225  2.77519  2.73123  3.46354  2.40513  3.72494  3.29354  2.67741  2.69355  4.24690  2.90347  2.73739  3.18146  2.89801  2.37887  2.77519  2.98518  4.58477  3.61503
          0.02794  3.98737  4.70971  0.61958  0.77255  0.48576  0.95510
    439   2.81319  4.57615  3.51040  3.42496  4.56309  0.57195  4.53724  4.19159  3.62178  3.83104  4.80847  3.67484  3.97093  3.93694  3.84428  2.98857  3.30338  3.69775  5.62691  4.66922    442 G - - -
          2.68618  4.42225  2.77519  2.73123  3.46354  2.40513  3.72494  3.29354  2.67741  2.69355  4.24690  2.90347  2.73739  3.18146  2.89801  2.37887  2.77519  2.98518  4.58477  3.61503
          0.02794  3.98737  4.70971  0.61958  0.77255  0.48576  0.95510
    440   2.43952  5.13761  1.93014  2.20692  4.53971  3.22645  3.73903  4.01374  2.67392  3.57123  4.39965  1.73866  3.80893  2.90072  3.20642  2.71798  3.05876  3.60213  5.75208  4.31637    443 n - - -
          2.68618  4.42225  2.77519  2.73123  3.46354  2.40513  3.72494  3.29354  2.67741  2.69355  4.24690  2.90347  2.73739  3.18146  2.89801  2.37887  2.77519  2.98518  4.58477  3.61503
          0.02794  3.98737  4.70971  0.61958  0.77255  0.48576  0.95510
    441   3.03199  4.47668  4.17307  3.68047  2.28261  3.97537  3.61286  2.91817  3.52173  2.47327  3.55613  3.77377  4.32460  3.71262  3.69676  3.28562  3.26207  2.32440  2.93914  1.41186    444 y - - -
          2.68618  4.42225  2.77519  2.73123  3.46354  2.40513  3.72494  3.29354  2.67741  2.69355  4.24690  2.90347  2.73739  3.18146  2.89801  2.37887  2.77519  2.98518  4.58477  3.61503
          0.02794  3.98737  4.70971  0.61958  0.77255  0.48576  0.95510
    442   2.62145  4.25981  3.99046  3.56516  3.68852  3.56092  4.41660  2.20254  3.45512  2.45626  3.58584  3.76288  4.13660  3.78715  3.71083  2.97071  2.21804  1.27988  5.35214  4.12811    445 v - - -
          2.68618  4.42225  2.77519  2.73123  3.46354  2.40513  3.72494  3.29354  2.67741  2.69355  4.24690  2.90347  2.73739  3.18146  2.89801  2.37887  2.77519  2.98518  4.58477  3.61503
          0.02794  3.98737  4.70971  0.61958  0.77255  0.48576  0.95510
    443   2.43849  4.52275  3.42230  2.83957  3.54361  3.53872  3.71875  3.10037  2.44714  2.74224  3.65763  3.23905  3.94429  2.99875  2.03118  2.83414  2.92252  2.85934  2.65363  3.61641    446 r - - -
          2.68618  4.42225  2.77519  2.73123  3.46354  2.40513  3.72494  3.29354  2.67741  2.69355  4.24690  2.90347  2.73739  3.18146  2.89801  2.37887  2.77519  2.98518  4.58477  3.61503
          0.02794  3.98737  4.70971  0.61958  0.77255  0.48576  0.95510
    444   2.71995  5.12940  2.29103  1.69187  4.45960  3.27686  3.66605  3.92741  2.53303  3.46161  4.26512  2.77536  3.16093  2.80878  3.04872  2.18072  2.98352  3.52965  5.64413  4.22719    447 e - - -
          2.68618  4.42225  2.77519  2.73123  3.46354  2.40513  3.72494  3.29354  2.67741  2.69355  4.24690  2.90347  2.73739  3.18146  2.89801  2.37887  2.77519  2.98518  4.58477  3.61503
          0.02794  3.98737  4.70971  0.61958  0.77255  0.48576  0.95510
    445   1.93501  2.10906  3.77835  3.37278  3.99359  2.38120  4.23533  3.36311  3.31484  3.09353  3.94627  3.41157  3.69317  3.57951  3.57718  1.84109  2.65344  2.91699  5.40250  4.21947    448 s - - -
          2.68618  4.42225  2.77519  2.73123  3.46354  2.40513  3.72494  3.29354  2.67741  2.69355  4.24690  2.90347  2.73739  3.18146  2.89801  2.37887  2.77519  2.98518  4.58477  3.61503
          0.02794  3.98737  4.70971  0.61958  0.77255  0.48576  0.95510
    446   3.13813  4.96714  3.64081  3.12931  4.35096  3.60270  3.91230  3.90152  2.29037  3.39663  4.39476  3.47979  4.10054  3.12775  0.81641  3.21733  3.39681  3.62074  5.38796  4.25436    449 r - - -
          2.68618  4.42225  2.77519  2.73123  3.46354  2.40513  3.72494  3.29354  2.67741  2.69355  4.24690  2.90347  2.73739  3.18146  2.89801  2.37887  2.77519  2.98518  4.58477  3.61503
          0.02794  3.98737  4.70971  0.61958  0.77255  0.48576  0.95510
    447   2.24990  4.80307  2.99266  2.33673  4.07335  3.41970  3.61414  3.47363  2.32221  3.06986  3.89500  2.96292  3.82144  2.41176  2.33596  2.66209  2.85804  2.87518  5.29943  3.98712    450 a - - -
          2.68618  4.42225  2.77519  2.73123  3.46354  2.40513  3.72494  3.29354  2.67741  2.69355  4.24690  2.90347  2.73739  3.18146  2.89801  2.37887  2.77519  2.98518  4.58477  3.61503
          0.02794  3.98737  4.70971  0.61958  0.77255  0.48576  0.95510
    448   3.12105  4.50946  4.49631  4.11740  3.45349  4.18844  4.82521  0.94606  3.94773  2.01737  3.37234  4.34677  4.60971  4.28493  4.13129  3.69586  3.41864  1.85524  5.36724  4.11464    451 i - - -
          2.68618  4.42225  2.77519  2.73123  3.46354  2.40513  3.72494  3.29354  2.67741  2.69355  4.24690  2.90347  2.73739  3.18146  2.89801  2.37887  2.77519  2.98518  4.58477  3.61503
          0.02794  3.98737  4.70971  0.61958  0.77255  0.48576  0.95510
    449   3.27355  4.66335  4.63602  4.10350  3.06237  4.42464  4.71795  2.20062  3.88590  0.88123  2.50235  4.39552  4.66054  4.11602  4.05051  3.79105  3.50811  2.31562  5.12085  3.98206    452 l - - -
          2.68618  4.42225  2.77519  2.73123  3.46354  2.40513  3.72494  3.29354  2.67741  2.69355  4.24690  2.90347  2.73739  3.18146  2.89801  2.37887  2.77519  2.98518  4.58477  3.61503
          0.02794  3.98737  4.70971  0.61958  0.77255  0.48576  0.95510
    450   3.05450  5.18562  2.54091  0.87246  4.54677  3.35056  3.94881  4.02363  2.84404  3.62282  4.59296  3.00290  3.96096  3.16282  3.26390  3.02593  3.36000  3.69607  5.69673  4.42041    453 e - - -
          2.68618  4.42225  2.77519  2.73123  3.46354  2.40513  3.72494  3.29354  2.67741  2.69355  4.24690  2.90347  2.73739  3.18146  2.89801  2.37887  2.77519  2.98518  4.58477  3.61503
          0.02794  3.98737  4.70971  0.61958  0.77255  0.48576  0.95510
    451   2.67366  5.13121  2.40143  2.03249  4.45436  3.34156  3.58632  3.92190  2.21124  3.41667  4.18974  2.52924  3.78376  2.57159  2.33506  2.63066  2.90889  3.51257  5.56070  4.16456    454 e - - -
          2.68618  4.42225  2.77519  2.73123  3.46354  2.40513  3.72494  3.29354  2.67741  2.69355  4.24690  2.90347  2.73739  3.18146  2.89801  2.37887  2.77519  2.98518  4.58477  3.61503
          0.02794  3.98737  4.70971  0.61958  0.77255  0.48576  0.95510
    452   1.72386  4.38914  3.03387  2.71460  4.25174  2.36031  3.93973  3.68155  2.84615  3.31685  4.13403  2.45419  3.71973  3.14576  3.25417  2.13475  2.76740  3.20881  5.54891  4.26768    455 a - - -
          2.68618  4.42225  2.77519  2.73123  3.46354  2.40513  3.72494  3.29354  2.67741  2.69355  4.24690  2.90347  2.73739  3.18146  2.89801  2.37887  2.77519  2.98518  4.58477  3.61503
          0.02794  3.98737  4.70971  0.61958  0.77255  0.48576  0.95510
    453   2.66958  4.67510  2.88456  2.66433  4.01955  1.35641  2.78825  3.74807  2.76664  3.34578  4.23053  3.10360  3.86504  3.15449  3.12483  2.75329  3.02697  3.36414  5.34787  3.98467    456 g - - -
          2.68618  4.42225  2.77519  2.73123  3.46354  2.40513  3.72494  3.29354  2.67741  2.69355  4.24690  2.90347  2.73739  3.18146  2.89801  2.37887  2.77519  2.98518  4.58477  3.61503
          0.02794  3.98737  4.70971  0.61958  0.77255  0.48576  0.95510
    454   2.80607  4.33487  3.98190  3.41055  3.22287  3.88646  4.15790  1.72168  3.26497  1.75165  2.75432  3.74014  4.21905  2.95229  3.52044  3.17223  3.03585  2.26529  4.93235  3.75266    457 i - - -
          2.68618  4.42225  2.77519  2.73123  3.46354  2.40513  3.72494  3.29354  2.67741  2.69355  4.24690  2.90347  2.73739  3.18146  2.89801  2.37887  2.77519  2.98518  4.58477  3.61503
          0.02794  3.98737  4.70971  0.61958  0.77255  0.48576  0.95510
    455   2.58009  3.66959  3.13709  2.58387  3.83768  3.41994  2.93395  3.25022  2.44772  2.89142  3.74203  3.05367  2.59407  2.86835  2.49740  2.67166  2.82624  2.95997  5.15534  3.86335    458 k - - -
          2.68618  4.42225  2.77519  2.73123  3.46354  2.40513  3.72494  3.29354  2.67741  2.69355  4.24690  2.90347  2.73739  3.18146  2.89801  2.37887  2.77519  2.98518  4.58477  3.61503
          0.02794  3.98737  4.70971  0.61958  0.77255  0.48576  0.95510
    456   2.47765  4.32254  3.53333  3.29213  4.07349  3.15765  4.30026  3.21475  3.23736  3.07413  4.11824  3.48211  3.87090  3.62671  3.48975  2.68032  0.99106  2.89732  5.50117  4.29050    459 t - - -
          2.68618  4.42225  2.77519  2.73123  3.46354  2.40513  3.72494  3.29354  2.67741  2.69355  4.24690  2.90347  2.73739  3.18146  2.89801  2.37887  2.77519  2.98518  4.58477  3.61503
          0.02794  3.98737  4.70971  0.61958  0.77255  0.48576  0.95510
    457   3.46415  4.77895  4.47141  4.12484  0.99559  4.27146  3.56903  3.07315  3.98190  2.40847  3.69915  4.02316  4.60311  4.03755  4.06798  3.65050  3.69976  3.03124  3.74376  1.85709    460 f - - -
          2.68618  4.42225  2.77519  2.73123  3.46354  2.40513  3.72494  3.29354  2.67741  2.69355  4.24690  2.90347  2.73739  3.18146  2.89801  2.37887  2.77519  2.98518  4.58477  3.61503
          0.02794  3.98737  4.70971  0.61958  0.77255  0.48576  0.95510
    458   2.89104  5.43524  1.48216  1.68025  4.73631  3.22379  3.73904  4.24311  2.72723  3.74920  4.58578  2.69025  3.82749  2.89941  3.30917  2.51197  3.17500  3.81860  5.91527  4.42193    461 d - - -
          2.68618  4.42225  2.77519  2.73123  3.46354  2.40513  3.72494  3.29354  2.67741  2.69355  4.24690  2.90347  2.73739  3.18146  2.89801  2.37887  2.77519  2.98518  4.58477  3.61503
          0.02794  3.98737  4.70971  0.61958  0.77255  0.48576  0.95510
    459   1.99365  4.17057  3.45239  3.11299  4.14308  2.99660  4.15087  3.43620  3.11126  3.20880  4.06909  3.29771  3.71304  3.42661  3.42332  2.07566  1.44133  2.99067  5.51617  4.29942    462 t - - -
          2.68618  4.42225  2.77519  2.73123  3.46354  2.40513  3.72494  3.29354  2.67741  2.69355  4.24690  2.90347  2.73739  3.18146  2.89801  2.37887  2.77519  2.98518  4.58477  3.61503
          0.02794  3.98737  4.70971  0.61958  0.77255  0.48576  0.95510
    460   2.90983  4.64692  3.52961  3.38602  4.36956  3.32798  4.45319  3.94555  3.45334  3.55953  4.61500  3.68065  0.63924  3.83863  3.68499  3.08115  3.36066  3.57766  5.52362  4.49213    463 P - - -
          2.68618  4.42225  2.77519  2.73123  3.46354  2.40513  3.72494  3.29354  2.67741  2.69355  4.24690  2.90347  2.73739  3.18146  2.89801  2.37887  2.77519  2.98518  4.58477  3.61503
          0.02794  3.98737  4.70971  0.61958  0.77255  0.48576  0.95510
    461   2.16354  4.98960  2.01547  2.08535  4.27816  3.31585  3.65696  3.68356  2.50548  2.97795  4.10451  2.82829  3.80031  2.80603  2.99947  2.66474  2.93164  3.33129  5.50914  4.12610    464 d - - -
          2.68618  4.42225  2.77519  2.73123  3.46354  2.40513  3.72494  3.29354  2.67741  2.69355  4.24690  2.90347  2.73739  3.18146  2.89801  2.37887  2.77519  2.98518  4.58477  3.61503
          0.02794  3.98737  4.70971  0.61958  0.77255  0.48576  0.95510
    462   2.88434  5.09053  3.22637  2.61595  4.45160  3.57120  2.53200  3.84723  1.84854  3.32676  4.16197  3.07291  3.94232  2.50456  1.73813  2.87709  3.07053  3.51275  5.41565  4.17506    465 r - - -
          2.68618  4.42225  2.77519  2.73123  3.46354  2.40513  3.72494  3.29354  2.67741  2.69355  4.24690  2.90347  2.73739  3.18146  2.89801  2.37887  2.77519  2.98518  4.58477  3.61503
          0.02794  3.98737  4.70971  0.61958  0.77255  0.48576  0.95510
    463   1.27193  2.27883  3.97823  3.60019  3.92529  3.03559  4.36691  3.00210  3.48703  2.94479  3.89488  3.55641  3.77293  3.76078  3.69601  2.48939  2.72086  2.65868  5.40554  4.22406    466 a - - -
          2.68618  4.42225  2.77519  2.73123  3.46354  2.40513  3.72494  3.29354  2.67741  2.69355  4.24690  2.90347  2.73739  3.18146  2.89801  2.37887  2.77519  2.98518  4.58477  3.61503
          0.02794  3.98737  4.70971  0.61958  0.77255  0.48576  0.95510
    464   2.36819  4.28467  4.12240  3.74322  3.71302  3.64403  4.58483  2.08312  3.64401  2.41157  3.59747  3.90458  4.23038  3.97071  3.87906  3.07923  3.06017  1.08435  5.45292  4.22192    467 v - - -
          2.68618  4.42225  2.77519  2.73123  3.46354  2.40513  3.72494  3.29354  2.67741  2.69355  4.24690  2.90347  2.73739  3.18146  2.89801  2.37887  2.77519  2.98518  4.58477  3.61503
          0.02794  3.98737  4.70971  0.61958  0.77255  0.48576  0.95510
    465   2.91686  5.02283  3.38175  2.72080  4.36513  3.61509  3.60544  3.72526  1.44021  2.80080  4.10712  3.14759  3.97962  2.74873  1.84695  2.93534  3.09980  3.42514  5.36595  4.15199    468 k - - -
          2.68618  4.42225  2.77519  2.73123  3.46354  2.40513  3.72494  3.29354  2.67741  2.69355  4.24690  2.90347  2.73739  3.18146  2.89801  2.37887  2.77519  2.98518  4.58477  3.61503
          0.02794  3.98737  4.70971  0.61958  0.77255  0.48576  0.95510
    466   0.86008  4.25241  3.58186  3.37976  4.16927  3.07361  4.38788  3.31218  3.39904  3.18837  4.20856  3.49950  3.82381  3.72990  3.64088  2.60221  2.88759  2.94666  5.58495  4.39832    469 a - - -
          2.68618  4.42225  2.77519  2.73123  3.46354  2.40513  3.72494  3.29354  2.67741  2.69355  4.24690  2.90347  2.73739  3.18146  2.89801  2.37887  2.77519  2.98518  4.58477  3.61503
          0.02794  3.98737  4.70971  0.61958  0.77255  0.48576  0.95510
    467   2.00961  4.33079  3.89608  3.35208  3.31699  3.77256  4.15875  2.35837  3.23495  1.69729  2.56736  3.67817  4.16736  3.53795  3.51169  3.08126  3.00531  2.25584  5.00463  3.81066    470 l - - -
          2.68618  4.42225  2.77519  2.73123  3.46354  2.40513  3.72494  3.29354  2.67741  2.69355  4.24690  2.90347  2.73739  3.18146  2.89801  2.37887  2.77519  2.98518  4.58477  3.61503
          0.02794  3.98737  4.70971  0.61958  0.77255  0.48576  0.95510
    468   1.64544  4.38406  3.21690  2.79098  4.07623  3.15665  3.89114  3.46438  2.71121  3.13029  3.97511  3.14688  3.76221  3.10771  2.64460  1.95355  2.77832  3.06973  5.39005  4.12888    471 a - - -
          2.68618  4.42225  2.77519  2.73123  3.46354  2.40513  3.72494  3.29354  2.67741  2.69355  4.24690  2.90347  2.73739  3.18146  2.89801  2.37887  2.77519  2.98518  4.58477  3.61503
          0.02794  3.98737  4.70971  0.61958  0.77255  0.48576  0.95510
    469   2.35649  4.85749  2.71479  2.40512  4.12875  3.31448  2.78203  3.67053  2.49501  3.25564  4.09408  1.88614  3.82392  2.87474  2.91338  2.68956  2.94546  3.31534  5.40152  4.02244    472 n - - -
          2.68618  4.42225  2.77519  2.73123  3.46354  2.40513  3.72494  3.29354  2.67741  2.69355  4.24690  2.90347  2.73739  3.18146  2.89801  2.37887  2.77519  2.98518  4.58477  3.61503
          0.02794  3.98737  4.70971  0.61958  0.77255  0.48576  0.95510
    470   3.17843  4.60245  4.50037  3.96518  3.08524  4.29943  4.60268  2.22895  3.75320  1.30346  1.60600  4.25776  4.57096  4.00980  3.93585  3.65462  3.41701  2.31452  5.08332  3.92684    473 l - - -
          2.68618  4.42225  2.77519  2.73123  3.46354  2.40513  3.72494  3.29354  2.67741  2.69355  4.24690  2.90347  2.73739  3.18146  2.89801  2.37887  2.77519  2.98518  4.58477  3.61503
          0.02794  3.98737  4.70971  0.61958  0.77255  0.48576  0.95510
    471   2.50815  3.41794  3.60743  3.05415  3.47636  3.45528  3.91546  2.67838  2.93919  2.51161  3.43654  3.38139  3.92040  3.26999  2.79689  2.76181  2.20625  1.98918  4.94486  3.72413    474 v - - -
          2.68618  4.42225  2.77519  2.73123  3.46354  2.40513  3.72494  3.29354  2.67741  2.69355  4.24690  2.90347  2.73739  3.18146  2.89801  2.37887  2.77519  2.98518  4.58477  3.61503
          0.02794  3.98737  4.70971  0.61958  0.77255  0.48576  0.95510
    472   2.29432  4.84296  3.07613  2.53623  4.21391  3.43003  3.63027  3.60921  1.99939  3.17674  4.00393  3.01301  3.85266  2.77840  1.99918  2.42657  2.91915  3.27101  5.36308  4.07921    475 r - - -
          2.68618  4.42225  2.77519  2.73123  3.46354  2.40513  3.72494  3.29354  2.67741  2.69355  4.24690  2.90347  2.73739  3.18146  2.89801  2.37887  2.77519  2.98518  4.58477  3.61503
          0.02794  3.98737  4.70971  0.61958  0.77255  0.48576  0.95510
    473   3.41629  4.85863  4.00927  3.76120  2.30487  3.96508  3.67720  3.40980  3.61546  2.83383  4.07313  3.86715  4.43673  3.89377  3.77519  3.54115  3.70380  3.28593  3.95268  0.79422    476 y - - -
          2.68618  4.42225  2.77519  2.73123  3.46354  2.40513  3.72494  3.29354  2.67741  2.69355  4.24690  2.90347  2.73739  3.18146  2.89801  2.37887  2.77519  2.98518  4.58477  3.61503
          0.02794  3.98737  4.70971  0.61958  0.77255  0.48576  0.95510
    474   2.21766  4.68820  2.98131  2.50846  4.11182  2.40606  3.68598  3.52239  2.29423  3.12558  3.94875  2.98633  3.79655  2.85023  2.50324  2.41471  2.83917  3.16953  5.35510  4.04850    477 a - - -
          2.68618  4.42225  2.77519  2.73123  3.46354  2.40513  3.72494  3.29354  2.67741  2.69355  4.24690  2.90347  2.73739  3.18146  2.89801  2.37887  2.77519  2.98518  4.58477  3.61503
          0.02794  3.98737  4.70971  0.61958  0.77255  0.48576  0.95510
    475   2.42053  4.79697  2.64156  2.28548  4.04232  3.13382  3.60147  3.45948  2.39787  2.76568  3.41667  2.91158  3.78583  2.43804  2.86059  2.60549  2.81143  3.13175  5.29732  3.95744    478 e - - -
          2.68618  4.42225  2.77519  2.73123  3.46354  2.40513  3.72494  3.29354  2.67741  2.69355  4.24690  2.90347  2.73739  3.18146  2.89801  2.37887  2.77519  2.98518  4.58477  3.61503
          0.02794  3.98737  4.70971  0.61958  0.77255  0.48576  0.95510
    476   3.46564  4.77945  4.47312  4.12652  0.99648  4.27262  3.56671  3.07661  3.98344  2.41224  3.70201  4.02302  4.60378  4.03790  4.06893  3.65112  3.70093  3.03394  3.74095  1.85000    479 f - - -
          2.68618  4.42225  2.77519  2.73123  3.46354  2.40513  3.72494  3.29354  2.67741  2.69355  4.24690  2.90347  2.73739  3.18146  2.89801  2.37887  2.77519  2.98518  4.58477  3.61503
          0.02794  3.98737  4.70971  0.61958  0.77255  0.48576  0.95510
    477   2.85700  4.58238  3.66625  3.10489  3.48632  3.70551  3.91253  2.82507  2.58987  1.45895  3.48463  3.47037  4.10686  3.20154  2.17673  3.06185  3.09622  2.71778  5.03497  3.77092    480 l - - -
          2.68618  4.42225  2.77519  2.73123  3.46354  2.40513  3.72494  3.29354  2.67741  2.69355  4.24690  2.90347  2.73739  3.18146  2.89801  2.37887  2.77519  2.98518  4.58477  3.61503
          0.02794  3.98737  4.70971  0.61958  0.77255  0.48576  0.95510
    478   2.83233  5.13403  2.95302  2.22192  4.50852  3.48220  3.59405  3.91277  1.52329  3.39118  4.20919  2.71893  3.89312  2.72113  2.20044  2.80576  3.03867  3.55055  5.49536  4.21011    481 k - - -
          2.68618  4.42225  2.77519  2.73123  3.46354  2.40513  3.72494  3.29354  2.67741  2.69355  4.24690  2.90347  2.73739  3.18146  2.89801  2.37887  2.77519  2.98518  4.58477  3.61503
          0.02794  3.98737  4.70971  0.61958  0.77255  0.48576  0.95510
    479   2.67005  4.85679  3.00463  2.50517  4.25323  2.68786  3.63782  3.66269  2.10334  3.22039  4.04158  2.98868  3.84025  2.78395  1.98334  2.35245  2.91806  3.30973  5.39897  4.10347    482 r - - -
          2.68618  4.42225  2.77519  2.73123  3.46354  2.40513  3.72494  3.29354  2.67741  2.69355  4.24690  2.90347  2.73739  3.18146  2.89801  2.37887  2.77519  2.98518  4.58477  3.61503
          0.02794  3.98737  4.70971  0.61958  0.77255  0.48576  0.95510
    480   2.56805  4.54035  3.14065  2.57887  3.73017  3.01428  3.66920  2.84928  2.51770  2.62274  3.31248  3.05778  3.83844  2.52366  2.71981  2.46160  2.79971  2.84405  5.08359  3.80229    483 s - - -
          2.68618  4.42225  2.77519  2.73123  3.46354  2.40513  3.72494  3.29354  2.67741  2.69355  4.24690  2.90347  2.73739  3.18146  2.89801  2.37887  2.77519  2.98518  4.58477  3.61503
          0.02794  3.98737  4.70971  0.61958  0.77255  0.48576  0.95510
    481   2.71874  5.12848  2.34348  1.80327  4.44118  2.37217  3.64606  3.90478  2.47079  3.43328  4.23365  2.79057  3.79877  2.78416  2.64846  2.67641  2.97155  3.51316  5.60864  4.20377    484 e - - -
          2.68618  4.42225  2.77519  2.73123  3.46354  2.40513  3.72494  3.29354  2.67741  2.69355  4.24690  2.90347  2.73739  3.18146  2.89801  2.37887  2.77519  2.98518  4.58477  3.61503
          0.02794  3.98737  4.70971  0.61958  0.77255  0.48576  0.95510
    482   2.66489  4.96508  2.67117  1.81362  4.32428  2.60720  3.65039  3.76581  2.42563  3.31992  4.12776  2.85936  3.80067  2.79406  2.60990  2.37856  2.92394  3.38985  5.50970  4.14589    485 e - - -
          2.68618  4.42225  2.77519  2.73123  3.46354  2.40513  3.72494  3.29354  2.67741  2.69355  4.24690  2.90347  2.73739  3.18146  2.89801  2.37887  2.77519  2.98518  4.58477  3.61503
          0.10282  3.98737  2.53627  0.61958  0.77255  0.48576  0.95510
    483   2.43373  4.93785  2.42809  1.92608  4.22531  3.32424  3.59511  3.65361  2.39016  3.22419  4.02602  2.83026  3.76770  2.73228  2.67109  2.60845  2.85842  3.01651  5.43047  4.05926    486 e - - -
          2.68618  4.42225  2.77519  2.73123  3.46354  2.40513  3.72494  3.29354  2.67741  2.69355  4.24690  2.90347  2.73739  3.18146  2.89801  2.37887  2.77519  2.98518  4.58477  3.61503
          0.03008  3.91463  4.63698  0.61958  0.77255  0.55516  0.85327
    484   2.26126  4.64576  2.95587  2.34613  3.88911  2.66252  3.64355  3.29081  2.45472  2.92743  3.77058  2.97082  3.80315  2.82894  2.68201  2.64298  2.81788  2.99320  5.19714  3.36031    487 a - - -
          2.68618  4.42225  2.77519  2.73123  3.46354  2.40513  3.72494  3.29354  2.67741  2.69355  4.24690  2.90347  2.73739  3.18146  2.89801  2.37887  2.77519  2.98518  4.58477  3.61503
          0.20303  3.91463  1.80911  0.61958  0.77255  0.55516  0.85327
    485   2.81718  5.25872  1.55981  1.76302  4.54697  3.12658  3.67119  4.02607  2.66984  3.58814  4.46197  2.62000  3.74226  2.84838  3.22818  2.72818  3.10831  3.63960  5.75473  4.29791    488 d - - -
          2.68618  4.42225  2.77519  2.73123  3.46354  2.40513  3.72494  3.29354  2.67741  2.69355  4.24690  2.90347  2.73739  3.18146  2.89801  2.37887  2.77519  2.98518  4.58477  3.61503
          0.02414  3.73574        *  0.61958  0.77255  0.00000        *
//
HMMER3/f [3.1b2 | February 2015]
NAME  HMM13382deam_1_buf1.BUF1B
LENG  598
ALPH  amino
RF    no
MM    no
CONS  yes
CS    no
MAP   yes
DATE  Thu Nov 19 22:48:35 2020
NSEQ  60
EFFN  1.790771
CKSUM 4131730241
STATS LOCAL MSV      -11.9432  0.69723
STATS LOCAL VITERBI  -12.6820  0.69723
STATS LOCAL FORWARD   -6.4185  0.69723
HMM          A        C        D        E        F        G        H        I        K        L        M        N        P        Q        R        S        T        V        W        Y   
            m->m     m->i     m->d     i->m     i->i     d->m     d->d
  COMPO   2.52217  4.40714  2.90163  2.63238  3.48592  2.82994  3.58506  2.65400  2.69619  2.43948  3.49406  3.13773  3.46456  3.10785  3.01825  2.71516  2.78617  2.50510  4.94468  3.77226
          2.68618  4.42225  2.77519  2.73123  3.46354  2.40513  3.72494  3.29354  2.67741  2.69355  4.24690  2.90347  2.73739  3.18146  2.89801  2.37887  2.77519  2.98518  4.58477  3.61503
          0.30386  4.54817  1.38051  0.61958  0.77255  0.00000        *
      1   2.65100  5.02567  2.26013  2.20106  4.31685  3.37591  3.35712  3.54153  2.25848  2.50528  4.08245  2.87379  3.82906  2.63130  2.87624  2.56820  2.88324  3.38737  5.48982  4.11216      1 e - - -
          2.68618  4.42225  2.77519  2.73123  3.46354  2.40513  3.72494  3.29354  2.67741  2.69355  4.24690  2.90347  2.73739  3.18146  2.89801  2.37887  2.77519  2.98518  4.58477  3.61503
          0.02109  4.26540  4.98774  0.61958  0.77255  0.85183  0.55623
      2   1.95440  4.36754  3.49045  2.94815  3.59669  3.51344  3.90248  2.94244  2.90177  2.66932  3.56144  3.33566  3.66586  3.21470  3.25896  2.79492  2.03606  2.55092  5.03304  2.74849      2 a - - -
          2.68618  4.42225  2.77519  2.73123  3.46354  2.40513  3.72494  3.29354  2.67741  2.69355  4.24690  2.90347  2.73739  3.18146  2.89801  2.37887  2.77519  2.98518  4.58477  3.61503
          0.02109  4.26540  4.98774  0.61958  0.77255  0.85183  0.55623
      3   2.64053  4.95835  2.81738  2.22815  4.23413  3.44195  3.41419  3.50868  2.05205  2.49899  4.01896  2.90883  3.83446  2.71423  2.78694  2.56374  2.55996  3.31139  5.43301  4.07214      3 k - - -
          2.68618  4.42225  2.77519  2.73123  3.46354  2.40513  3.72494  3.29354  2.67741  2.69355  4.24690  2.90347  2.73739  3.18146  2.89801  2.37887  2.77519  2.98518  4.58477  3.61503
          0.02109  4.26540  4.98774  0.61958  0.77255  0.85183  0.55623
      4   2.60281  5.06709  2.57917  2.27776  4.37857  2.98077  3.53758  3.84137  2.29103  3.35731  4.11749  2.58836  3.81580  2.62467  2.49555  2.61834  2.74896  3.37024  5.51938  3.04124      4 e - - -
          2.68618  4.42225  2.77519  2.73123  3.46354  2.40513  3.72494  3.29354  2.67741  2.69355  4.24690  2.90347  2.73739  3.18146  2.89801  2.37887  2.77519  2.98518  4.58477  3.61503
          0.02109  4.26540  4.98774  0.61958  0.77255  0.85183  0.55623
      5   2.75125  4.23457  4.13190  3.56466  3.33029  2.72450  4.19298  1.53332  3.45047  2.01180  3.30090  3.81534  4.23007  3.70214  3.66730  3.15803  2.99148  2.06203  4.91210  3.55348      5 i - - -
          2.68618  4.42225  2.77519  2.73123  3.46354  2.40513  3.72494  3.29354  2.67741  2.69355  4.24690  2.90347  2.73739  3.18146  2.89801  2.37887  2.77519  2.98518  4.58477  3.61503
          0.02109  4.26540  4.98774  0.61958  0.77255  0.85183  0.55623
      6   3.21321  5.33502  3.69289  2.95389  4.80842  3.82969  3.71771  4.13893  1.01288  3.35579  4.42517  3.34261  4.17653  2.84682  1.73700  3.20039  3.36345  3.82109  5.57854  4.42540      6 k - - -
          2.68618  4.42225  2.77519  2.73123  3.46354  2.40513  3.72494  3.29354  2.67741  2.69355  4.24690  2.90347  2.73739  3.18146  2.89801  2.37887  2.77519  2.98518  4.58477  3.61503
          0.02109  4.26540  4.98774  0.61958  0.77255  0.85183  0.55623
      7   2.68816  5.24228  2.45808  1.84901  4.57075  3.40129  3.66221  4.05601  2.00172  3.53806  4.29624  2.33927  3.84714  2.59486  2.93638  2.68351  2.79325  3.62568  5.67561  4.25511      7 e - - -
          2.68618  4.42225  2.77519  2.73123  3.46354  2.40513  3.72494  3.29354  2.67741  2.69355  4.24690  2.90347  2.73739  3.18146  2.89801  2.37887  2.77519  2.98518  4.58477  3.61503
          0.02109  4.26540  4.98774  0.61958  0.77255  0.85183  0.55623
      8   1.11666  4.31761  4.06526  3.67836  3.97723  3.41042  4.53493  2.68179  3.60654  2.83515  3.89609  3.77737  4.08557  3.90003  3.85647  2.84534  2.99602  1.74961  5.55961  4.35113      8 a - - -
          2.68618  4.42225  2.77519  2.73123  3.46354  2.40513  3.72494  3.29354  2.67741  2.69355  4.24690  2.90347  2.73739  3.18146  2.89801  2.37887  2.77519  2.98518  4.58477  3.61503
          0.02109  4.26540  4.98774  0.61958  0.77255  0.85183  0.55623
      9   3.23321  4.50464  5.09319  4.55575  3.55245  4.64259  5.11395  1.30477  4.44782  1.92337  2.75429  4.73065  4.88687  4.62245  4.57682  4.00800  3.47580  1.22582  5.51227  4.36475      9 v - - -
          2.68618  4.42225  2.77519  2.73123  3.46354  2.40513  3.72494  3.29354  2.67741  2.69355  4.24690  2.90347  2.73739  3.18146  2.89801  2.37887  2.77519  2.98518  4.58477  3.61503
          0.02109  4.26540  4.98774  0.61958  0.77255  0.85183  0.55623
     10   2.71555  4.98815  2.93635  2.13807  4.24946  3.46972  3.18508  3.68403  2.41285  3.25156  4.06050  2.97930  3.88239  1.85617  2.84280  2.72102  2.94630  2.60931  5.45257  4.10506     10 q - - -
          2.68618  4.42225  2.77519  2.73123  3.46354  2.40513  3.72494  3.29354  2.67741  2.69355  4.24690  2.90347  2.73739  3.18146  2.89801  2.37887  2.77519  2.98518  4.58477  3.61503
          0.02109  4.26540  4.98774  0.61958  0.77255  0.85183  0.55623
     11   2.98570  4.69993  3.74477  3.17659  2.79507  3.85932  3.24395  3.25607  2.88714  2.84757  3.81424  3.51150  4.22046  3.32400  2.00005  3.13058  3.20486  3.03984  2.31020  2.02273     11 r - - -
          2.68618  4.42225  2.77519  2.73123  3.46354  2.40513  3.72494  3.29354  2.67741  2.69355  4.24690  2.90347  2.73739  3.18146  2.89801  2.37887  2.77519  2.98518  4.58477  3.61503
          0.02109  4.26540  4.98774  0.61958  0.77255  0.85183  0.55623
     12   3.19986  5.30202  3.57400  2.93903  4.72886  3.79233  3.75472  4.12577  2.02678  3.54781  4.43264  3.33737  4.17381  2.13259  1.05857  3.19496  3.37104  3.80922  5.57868  4.40204     12 r - - -
          2.68618  4.42225  2.77519  2.73123  3.46354  2.40513  3.72494  3.29354  2.67741  2.69355  4.24690  2.90347  2.73739  3.18146  2.89801  2.37887  2.77519  2.98518  4.58477  3.61503
          0.02109  4.26540  4.98774  0.61958  0.77255  0.85183  0.55623
     13   2.27258  4.96285  3.09269  2.51265  4.24796  3.43511  3.65778  3.66256  1.77933  3.07390  3.47120  3.02199  3.89177  2.62740  2.27787  2.72755  2.93549  3.32240  5.41785  4.09740     13 k - - -
          2.68618  4.42225  2.77519  2.73123  3.46354  2.40513  3.72494  3.29354  2.67741  2.69355  4.24690  2.90347  2.73739  3.18146  2.89801  2.37887  2.77519  2.98518  4.58477  3.61503
          0.02109  4.26540  4.98774  0.61958  0.77255  0.85183  0.55623
     14   3.50125  4.77682  5.23714  4.66343  3.17936  4.81931  5.12666  1.76361  4.52356  0.87581  2.26382  4.89028  4.94533  4.54640  4.57853  4.17960  3.71551  2.35715  5.31713  4.30229     14 l - - -
          2.68618  4.42225  2.77519  2.73123  3.46354  2.40513  3.72494  3.29354  2.67741  2.69355  4.24690  2.90347  2.73739  3.18146  2.89801  2.37887  2.77519  2.98518  4.58477  3.61503
          0.02109  4.26540  4.98774  0.61958  0.77255  0.85183  0.55623
     15   3.35315  4.68641  4.86198  4.50725  3.67296  4.46865  5.18056  0.69094  4.34457  2.19634  3.56557  4.70136  4.87845  4.66329  4.49929  4.01855  3.65169  1.93875  5.63262  4.39431     15 I - - -
          2.68618  4.42225  2.77519  2.73123  3.46354  2.40513  3.72494  3.29354  2.67741  2.69355  4.24690  2.90347  2.73739  3.18146  2.89801  2.37887  2.77519  2.98518  4.58477  3.61503
          0.02109  4.26540  4.98774  0.61958  0.77255  0.85183  0.55623
     16   3.01692  5.58328  1.20293  2.01714  4.83529  3.36905  2.49989  4.38040  2.80736  3.86660  4.69415  2.82423  3.95660  3.00391  3.37515  2.91190  3.29054  3.95396  6.00579  4.51170     16 d - - -
          2.68618  4.42225  2.77519  2.73123  3.46354  2.40513  3.72494  3.29354  2.67741  2.69355  4.24690  2.90347  2.73739  3.18146  2.89801  2.37887  2.77519  2.98518  4.58477  3.61503
          0.02109  4.26540  4.98774  0.61958  0.77255  0.85183  0.55623
     17   2.00522  4.28758  4.04402  3.57467  3.79926  3.51888  4.39343  2.52925  3.49812  2.71409  3.71987  3.74906  4.11280  3.78165  3.76255  2.90930  2.01935  1.39618  5.35323  4.14856     17 v - - -
          2.68618  4.42225  2.77519  2.73123  3.46354  2.40513  3.72494  3.29354  2.67741  2.69355  4.24690  2.90347  2.73739  3.18146  2.89801  2.37887  2.77519  2.98518  4.58477  3.61503
          0.02109  4.26540  4.98774  0.61958  0.77255  0.85183  0.55623
     18   3.00985  4.71614  3.74059  3.22742  3.63957  3.85556  4.06514  2.89787  2.08572  1.15625  3.58856  3.60270  4.25399  3.34772  2.96895  3.22471  3.24359  2.79876  5.20098  3.96644     18 l - - -
          2.68618  4.42225  2.77519  2.73123  3.46354  2.40513  3.72494  3.29354  2.67741  2.69355  4.24690  2.90347  2.73739  3.18146  2.89801  2.37887  2.77519  2.98518  4.58477  3.61503
          0.02109  4.26540  4.98774  0.61958  0.77255  0.85183  0.55623
     19   3.58403  4.89661  5.11608  4.57703  3.14871  4.80678  5.09182  2.33345  4.35829  0.64434  2.50162  4.84473  4.95673  4.47929  4.45274  4.19543  3.80670  2.52580  5.30718  4.24041     19 L - - -
          2.68618  4.42225  2.77519  2.73123  3.46354  2.40513  3.72494  3.29354  2.67741  2.69355  4.24690  2.90347  2.73739  3.18146  2.89801  2.37887  2.77519  2.98518  4.58477  3.61503
          0.02109  4.26540  4.98774  0.61958  0.77255  0.85183  0.55623
     20   2.76114  5.11043  1.67890  2.35740  4.37857  3.00865  3.73264  3.85974  2.58136  3.41477  4.21871  2.73207  3.88232  2.87743  3.08461  2.42139  3.01363  3.48706  5.60013  2.82327     20 d - - -
          2.68618  4.42225  2.77519  2.73123  3.46354  2.40513  3.72494  3.29354  2.67741  2.69355  4.24690  2.90347  2.73739  3.18146  2.89801  2.37887  2.77519  2.98518  4.58477  3.61503
          0.02109  4.26540  4.98774  0.61958  0.77255  0.85183  0.55623
     21   2.48853  5.02111  2.79201  2.22640  4.32609  2.94769  3.54218  3.77422  2.41593  3.32216  4.10605  2.92388  3.26202  2.78994  2.86457  1.81191  2.91037  3.39700  5.51329  4.13713     21 s - - -
          2.68618  4.42225  2.77519  2.73123  3.46354  2.40513  3.72494  3.29354  2.67741  2.69355  4.24690  2.90347  2.73739  3.18146  2.89801  2.37887  2.77519  2.98518  4.58477  3.61503
          0.02109  4.26540  4.98774  0.61958  0.77255  0.85183  0.55623
     22   2.55576  4.88231  2.99054  2.45838  4.14017  2.98521  3.43455  3.56308  2.44810  2.56827  3.95997  2.23843  3.85453  2.68882  2.79283  2.35495  2.88260  3.22831  5.38155  4.04021     22 n - - -
          2.68618  4.42225  2.77519  2.73123  3.46354  2.40513  3.72494  3.29354  2.67741  2.69355  4.24690  2.90347  2.73739  3.18146  2.89801  2.37887  2.77519  2.98518  4.58477  3.61503
          0.02109  4.26540  4.98774  0.61958  0.77255  0.85183  0.55623
     23   2.55479  4.71740  3.11286  2.55352  3.92698  3.38964  3.55805  3.25687  2.45015  2.55827  3.47728  3.05533  3.87875  2.11078  2.96224  2.30066  2.83175  3.03343  5.23990  3.77878     23 q - - -
          2.68618  4.42225  2.77519  2.73123  3.46354  2.40513  3.72494  3.29354  2.67741  2.69355  4.24690  2.90347  2.73739  3.18146  2.89801  2.37887  2.77519  2.98518  4.58477  3.61503
          0.02109  4.26540  4.98774  0.61958  0.77255  0.48995  0.94844
     24   2.78522  4.31892  4.00058  3.43671  2.42979  3.82702  3.21221  2.78703  3.34304  2.49700  2.31285  3.69761  4.19609  3.58513  3.58409  2.34556  3.01658  2.58933  4.61221  2.11147     24 y - - -
          2.68618  4.42225  2.77519  2.73123  3.46354  2.40513  3.72494  3.29354  2.67741  2.69355  4.24690  2.90347  2.73739  3.18146  2.89801  2.37887  2.77519  2.98518  4.58477  3.61503
          0.01757  4.44632  5.16866  0.61958  0.77255  0.39720  1.11534
     25   1.57250  4.70580  3.30264  2.77392  4.05549  3.51918  3.90391  3.45061  2.76534  3.10227  2.83887  2.57529  3.39990  3.10211  3.19363  2.23190  2.96400  3.13687  5.38943  4.09893     25 a - - -
          2.68618  4.42225  2.77519  2.73123  3.46354  2.40513  3.72494  3.29354  2.67741  2.69355  4.24690  2.90347  2.73739  3.18146  2.89801  2.37887  2.77519  2.98518  4.58477  3.61503
          0.01585  4.54817  5.27052  0.61958  0.77255  0.48576  0.95510
     26   2.83025  5.31080  1.62919  2.41731  4.63288  3.50094  2.83357  4.11423  2.56010  3.61089  4.37534  2.97316  3.94980  2.36606  3.06268  2.24858  2.79218  3.69390  5.75974  4.34324     26 d - - -
          2.68618  4.42225  2.77519  2.73123  3.46354  2.40513  3.72494  3.29354  2.67741  2.69355  4.24690  2.90347  2.73739  3.18146  2.89801  2.37887  2.77519  2.98518  4.58477  3.61503
          0.01585  4.54817  5.27052  0.61958  0.77255  0.48576  0.95510
     27   3.08502  4.45584  4.79361  4.21513  3.41668  4.29889  4.65723  1.75808  4.06001  1.09089  3.30601  4.36597  4.61401  4.23775  3.92044  3.62063  2.82947  2.00176  5.16649  4.01709     27 l - - -
          2.68618  4.42225  2.77519  2.73123  3.46354  2.40513  3.72494  3.29354  2.67741  2.69355  4.24690  2.90347  2.73739  3.18146  2.89801  2.37887  2.77519  2.98518  4.58477  3.61503
          0.01585  4.54817  5.27052  0.61958  0.77255  0.48576  0.95510
     28   3.06810  4.43168  4.78041  4.21398  3.53464  4.30946  4.69939  1.76717  4.08044  1.73924  3.43554  4.37184  2.90607  4.27967  4.21670  3.63476  3.30902  1.23810  5.24683  4.07028     28 v - - -
          2.68618  4.42225  2.77519  2.73123  3.46354  2.40513  3.72494  3.29354  2.67741  2.69355  4.24690  2.90347  2.73739  3.18146  2.89801  2.37887  2.77519  2.98518  4.58477  3.61503
          0.01585  4.54817  5.27052  0.61958  0.77255  0.48576  0.95510
     29   3.81836  5.04430  5.63401  5.09893  3.38208  5.20058  5.54503  1.65616  4.93641  0.64406  3.14295  5.32434  5.27733  4.92800  4.95756  4.61414  4.03858  2.44783  5.60516  4.58415     29 L - - -
          2.68618  4.42225  2.77519  2.73123  3.46354  2.40513  3.72494  3.29354  2.67741  2.69355  4.24690  2.90347  2.73739  3.18146  2.89801  2.37887  2.77519  2.98518  4.58477  3.61503
          0.01585  4.54817  5.27052  0.61958  0.77255  0.48576  0.95510
     30   3.37514  5.55968  3.80918  3.06753  5.09183  3.97933  3.84725  4.40638  0.88229  3.77533  4.62891  3.46603  4.31851  2.44566  1.85197  3.21003  3.51686  4.06667  5.76681  4.62007     30 k - - -
          2.68618  4.42225  2.77519  2.73123  3.46354  2.40513  3.72494  3.29354  2.67741  2.69355  4.24690  2.90347  2.73739  3.18146  2.89801  2.37887  2.77519  2.98518  4.58477  3.61503
          0.01585  4.54817  5.27052  0.61958  0.77255  0.48576  0.95510
     31   3.12773  5.61814  2.16859  2.38665  5.03162  1.39710  4.04422  4.54641  3.03080  4.04584  4.87247  1.63339  4.10573  3.20409  3.60894  2.96576  3.42963  4.09522  6.20854  4.72474     31 g - - -
          2.68618  4.42225  2.77519  2.73123  3.46354  2.40513  3.72494  3.29354  2.67741  2.69355  4.24690  2.90347  2.73739  3.18146  2.89801  2.37887  2.77519  2.98518  4.58477  3.61503
          0.01585  4.54817  5.27052  0.61958  0.77255  0.48576  0.95510
     32   1.53152  4.69176  3.50466  3.08323  4.53504  1.43192  4.20369  3.95250  2.99208  3.57989  4.40029  3.42972  4.03387  3.40052  2.41390  2.79489  3.06762  3.49367  5.79723  4.53821     32 g - - -
          2.68618  4.42225  2.77519  2.73123  3.46354  2.40513  3.72494  3.29354  2.67741  2.69355  4.24690  2.90347  2.73739  3.18146  2.89801  2.37887  2.77519  2.98518  4.58477  3.61503
          0.01585  4.54817  5.27052  0.61958  0.77255  0.48576  0.95510
     33   2.74198  4.79297  3.20048  1.87230  3.37765  3.59270  3.80545  3.38825  2.66155  3.02871  3.87713  3.16587  3.98713  2.82123  3.09905  2.81901  2.37279  3.10479  5.27304  2.22601     33 e - - -
          2.68618  4.42225  2.77519  2.73123  3.46354  2.40513  3.72494  3.29354  2.67741  2.69355  4.24690  2.90347  2.73739  3.18146  2.89801  2.37887  2.77519  2.98518  4.58477  3.61503
          0.01585  4.54817  5.27052  0.61958  0.77255  0.48576  0.95510
     34   3.37542  4.65446  5.30367  4.73948  2.04925  4.71293  5.07646  1.21528  4.59604  1.64218  3.28792  4.84361  4.94405  4.67342  4.63654  4.06700  3.60655  1.81023  5.38207  4.24209     34 i - - -
          2.68618  4.42225  2.77519  2.73123  3.46354  2.40513  3.72494  3.29354  2.67741  2.69355  4.24690  2.90347  2.73739  3.18146  2.89801  2.37887  2.77519  2.98518  4.58477  3.61503
          0.01585  4.54817  5.27052  0.61958  0.77255  0.48576  0.95510
     35   2.76902  4.34392  4.09745  3.56923  3.57474  2.73763  4.28290  1.29558  3.48057  2.57919  3.54606  3.81408  2.82795  3.74619  3.72465  3.11292  3.05163  2.14755  5.10433  3.90047     35 i - - -
          2.68618  4.42225  2.77519  2.73123  3.46354  2.40513  3.72494  3.29354  2.67741  2.69355  4.24690  2.90347  2.73739  3.18146  2.89801  2.37887  2.77519  2.98518  4.58477  3.61503
          0.01585  4.54817  5.27052  0.61958  0.77255  0.48576  0.95510
     36   2.78985  5.10896  2.95934  2.53807  4.52066  3.49942  3.82863  3.97388  2.60254  3.51669  4.30310  1.65540  3.96741  2.38212  3.06639  2.30776  2.21036  3.57258  5.69549  4.32465     36 n - - -
          2.68618  4.42225  2.77519  2.73123  3.46354  2.40513  3.72494  3.29354  2.67741  2.69355  4.24690  2.90347  2.73739  3.18146  2.89801  2.37887  2.77519  2.98518  4.58477  3.61503
          0.01585  4.54817  5.27052  0.61958  0.77255  0.48576  0.95510
     37   2.77853  4.24573  4.27629  3.69693  3.36256  2.80863  4.23215  2.52184  3.57209  2.03909  2.33719  3.89646  4.26680  3.79596  3.75003  3.18859  2.65887  1.52823  4.90543  3.71561     37 v - - -
          2.68618  4.42225  2.77519  2.73123  3.46354  2.40513  3.72494  3.29354  2.67741  2.69355  4.24690  2.90347  2.73739  3.18146  2.89801  2.37887  2.77519  2.98518  4.58477  3.61503
          0.01585  4.54817  5.27052  0.61958  0.77255  0.48576  0.95510
     38   2.72766  4.38783  3.69681  2.56400  2.72980  3.73286  4.00006  1.87762  3.07977  2.58485  3.49447  2.46752  4.11139  3.37152  3.40738  2.98859  2.80797  2.31427  4.98755  3.76169     38 i - - -
          2.68618  4.42225  2.77519  2.73123  3.46354  2.40513  3.72494  3.29354  2.67741  2.69355  4.24690  2.90347  2.73739  3.18146  2.89801  2.37887  2.77519  2.98518  4.58477  3.61503
          0.01585  4.54817  5.27052  0.61958  0.77255  0.48576  0.95510
     39   2.54400  4.73635  3.24332  2.52412  3.95562  2.77423  3.83651  2.68585  2.50888  2.99826  3.84857  3.19513  3.99024  3.03783  3.11859  2.82092  1.67007  3.05511  5.29863  4.00745     39 t - - -
          2.68618  4.42225  2.77519  2.73123  3.46354  2.40513  3.72494  3.29354  2.67741  2.69355  4.24690  2.90347  2.73739  3.18146  2.89801  2.37887  2.77519  2.98518  4.58477  3.61503
          0.01585  4.54817  5.27052  0.61958  0.77255  0.48576  0.95510
     40   2.63539  5.18544  3.18723  2.60481  4.51479  3.62192  3.74541  3.93904  2.20338  2.70535  4.24505  2.50321  4.00450  2.45617  1.61168  2.84952  3.07576  3.57094  5.59943  4.27581     40 r - - -
          2.68622  4.42229  2.77523  2.73067  3.46358  2.40516  3.72498  3.29358  2.67745  2.69359  4.24693  2.90350  2.73743  3.18150  2.89804  2.37891  2.77523  2.98522  4.58481  3.61507
          0.29592  1.83222  2.34242  0.21757  1.63203  0.48576  0.95510
     41   3.10388  5.43910  2.89837  0.98641  4.81052  3.62397  3.90183  4.26758  2.51898  3.75013  4.58799  3.13699  4.11591  3.04399  2.15844  3.05832  3.34208  3.88827  5.84354  4.51866     42 e - - -
          2.68618  4.42225  2.77519  2.73123  3.46354  2.40513  3.72494  3.29354  2.67741  2.69355  4.24690  2.90347  2.73739  3.18146  2.89801  2.37887  2.77519  2.98518  4.58477  3.61503
          0.01745  4.45281  5.17516  0.61958  0.77255  0.63697  0.75267
     42   3.13739  4.52545  4.74447  4.23026  3.69630  4.35975  4.88932  0.97668  4.08439  2.20296  3.55265  4.43532  4.72889  4.36342  4.27744  3.72345  2.20869  1.92375  5.50585  4.30744     43 i - - -
          2.68618  4.42225  2.77519  2.73123  3.46354  2.40513  3.72494  3.29354  2.67741  2.69355  4.24690  2.90347  2.73739  3.18146  2.89801  2.37887  2.77519  2.98518  4.58477  3.61503
          0.01745  4.45281  5.17516  0.61958  0.77255  0.40164  1.10630
     43   2.83634  4.30328  4.26742  3.69661  2.80781  3.92453  4.11350  2.68811  3.57408  2.23996  3.38625  3.88489  2.93360  3.78441  3.75126  3.21624  3.06927  1.86234  4.68842  1.68639     44 y - - -
          2.68618  4.42225  2.77519  2.73123  3.46354  2.40513  3.72494  3.29354  2.67741  2.69355  4.24690  2.90347  2.73739  3.18146  2.89801  2.37887  2.77519  2.98518  4.58477  3.61503
          0.01585  4.54817  5.27052  0.61958  0.77255  0.48576  0.95510
     44   2.59650  5.17853  2.53294  2.03776  3.36324  3.49324  3.29705  3.97789  2.08831  3.47573  4.08962  2.96816  3.20922  2.38032  2.91459  2.68442  2.94454  3.21713  5.62242  4.22300     45 e - - -
          2.68618  4.42225  2.77519  2.73123  3.46354  2.40513  3.72494  3.29354  2.67741  2.69355  4.24690  2.90347  2.73739  3.18146  2.89801  2.37887  2.77519  2.98518  4.58477  3.61503
          0.01585  4.54817  5.27052  0.61958  0.77255  0.48576  0.95510
     45   1.24407  4.44427  4.02741  3.72368  4.75250  1.31952  4.71262  4.15529  3.75211  3.85953  4.66688  3.74511  4.02354  4.00414  4.03206  2.70166  2.11592  3.54241  6.09730  4.92425     46 a - - -
          2.68618  4.42225  2.77519  2.73123  3.46354  2.40513  3.72494  3.29354  2.67741  2.69355  4.24690  2.90347  2.73739  3.18146  2.89801  2.37887  2.77519  2.98518  4.58477  3.61503
          0.01585  4.54817  5.27052  0.61958  0.77255  0.48576  0.95510
     46   2.32465  5.65903  0.95641  2.42408  5.08321  3.49353  4.07340  4.60051  3.08846  4.10687  4.94311  2.21897  4.12112  3.23796  3.68220  3.07248  3.47012  4.14331  6.26688  4.76817     47 d - - -
          2.68618  4.42225  2.77519  2.73123  3.46354  2.40513  3.72494  3.29354  2.67741  2.69355  4.24690  2.90347  2.73739  3.18146  2.89801  2.37887  2.77519  2.98518  4.58477  3.61503
          0.01585  4.54817  5.27052  0.61958  0.77255  0.48576  0.95510
     47   3.48967  4.71736  5.47880  4.96447  3.76137  4.98940  5.53224  1.50279  4.86670  1.46576  3.52758  5.12208  5.19480  5.01893  4.97258  4.38554  3.73538  1.04597  5.82362  4.68658     48 v - - -
          2.68618  4.42225  2.77519  2.73123  3.46354  2.40513  3.72494  3.29354  2.67741  2.69355  4.24690  2.90347  2.73739  3.18146  2.89801  2.37887  2.77519  2.98518  4.58477  3.61503
          0.01585  4.54817  5.27052  0.61958  0.77255  0.48576  0.95510
     48   1.59791  4.24435  4.25344  3.67168  2.92771  3.88460  4.17122  2.60035  3.54946  2.00195  3.32236  3.87066  4.25081  3.76411  3.72481  3.17575  3.01170  2.07651  4.81441  2.61458     49 a - - -
          2.68618  4.42225  2.77519  2.73123  3.46354  2.40513  3.72494  3.29354  2.67741  2.69355  4.24690  2.90347  2.73739  3.18146  2.89801  2.37887  2.77519  2.98518  4.58477  3.61503
          0.01585  4.54817  5.27052  0.61958  0.77255  0.48576  0.95510
     49   3.41201  4.66255  5.37200  4.83871  3.69707  4.85263  5.34352  1.10427  4.72557  2.09585  2.21607  4.97919  5.08267  4.87306  4.82034  4.22879  3.65443  1.37813  5.68246  4.54512     50 i - - -
          2.68618  4.42225  2.77519  2.73123  3.46354  2.40513  3.72494  3.29354  2.67741  2.69355  4.24690  2.90347  2.73739  3.18146  2.89801  2.37887  2.77519  2.98518  4.58477  3.61503
          0.01585  4.54817  5.27052  0.61958  0.77255  0.48576  0.95510
     50   2.63470  5.20468  2.15087  2.18122  4.52607  3.50321  3.71037  3.99390  1.67994  3.32721  4.25524  2.97898  3.91026  2.77925  2.94272  2.72032  2.98338  2.93225  5.64954  4.25208     51 k - - -
          2.68618  4.42225  2.77519  2.73123  3.46354  2.40513  3.72494  3.29354  2.67741  2.69355  4.24690  2.90347  2.73739  3.18146  2.89801  2.37887  2.77519  2.98518  4.58477  3.61503
          0.01585  4.54817  5.27052  0.61958  0.77255  0.48576  0.95510
     51   2.91522  5.40981  1.82981  2.41238  4.72676  1.77381  2.77764  4.21664  2.66074  3.71189  4.48952  2.64512  3.99317  2.95924  2.95422  2.85808  3.16480  3.79464  5.86180  4.43035     52 g - - -
          2.68618  4.42225  2.77519  2.73123  3.46354  2.40513  3.72494  3.29354  2.67741  2.69355  4.24690  2.90347  2.73739  3.18146  2.89801  2.37887  2.77519  2.98518  4.58477  3.61503
          0.01585  4.54817  5.27052  0.61958  0.77255  0.48576  0.95510
     52   3.06638  5.66991  1.83921  1.56899  4.97797  2.40978  3.92679  4.49766  2.83926  3.96160  4.75255  1.95406  4.05329  2.89949  3.40489  2.87700  3.32988  4.04656  6.10033  4.61337     53 e - - -
          2.68618  4.42225  2.77519  2.73123  3.46354  2.40513  3.72494  3.29354  2.67741  2.69355  4.24690  2.90347  2.73739  3.18146  2.89801  2.37887  2.77519  2.98518  4.58477  3.61503
          0.01585  4.54817  5.27052  0.61958  0.77255  0.48576  0.95510
     53   2.78974  4.92275  3.24019  2.66183  4.02572  3.61603  3.11852  3.56313  2.05833  3.16783  3.99835  3.15948  3.99843  2.94236  1.88193  2.83706  3.01310  2.63691  5.38939  2.70047     54 r - - -
          2.68618  4.42225  2.77519  2.73123  3.46354  2.40513  3.72494  3.29354  2.67741  2.69355  4.24690  2.90347  2.73739  3.18146  2.89801  2.37887  2.77519  2.98518  4.58477  3.61503
          0.01585  4.54817  5.27052  0.61958  0.77255  0.48576  0.95510
     54   3.50345  4.74096  5.46357  5.01221  3.95343  4.99757  5.73442  0.66831  4.91513  2.36510  3.71217  5.17706  5.26640  5.16368  5.07637  4.43928  3.77512  1.53581  6.06822  4.86316     55 I - - -
          2.68618  4.42225  2.77519  2.73123  3.46354  2.40513  3.72494  3.29354  2.67741  2.69355  4.24690  2.90347  2.73739  3.18146  2.89801  2.37887  2.77519  2.98518  4.58477  3.61503
          0.01585  4.54817  5.27052  0.61958  0.77255  0.48576  0.95510
     55   2.59499  4.26730  4.38825  3.80540  3.38367  3.97909  4.30920  2.05938  3.18220  1.42604  3.35888  3.99087  4.33803  3.88927  3.83115  3.27806  2.78119  1.81477  4.95036  3.76284     56 l - - -
          2.68618  4.42225  2.77519  2.73123  3.46354  2.40513  3.72494  3.29354  2.67741  2.69355  4.24690  2.90347  2.73739  3.18146  2.89801  2.37887  2.77519  2.98518  4.58477  3.61503
          0.01585  4.54817  5.27052  0.61958  0.77255  0.48576  0.95510
     56   2.33654  4.78867  2.70684  2.33769  3.99449  2.79835  3.79900  3.38791  2.64504  2.38105  2.36844  3.14600  3.96907  2.98402  3.09045  2.79604  2.95469  3.09984  5.32001  4.01443     57 a - - -
          2.68618  4.42225  2.77519  2.73123  3.46354  2.40513  3.72494  3.29354  2.67741  2.69355  4.24690  2.90347  2.73739  3.18146  2.89801  2.37887  2.77519  2.98518  4.58477  3.61503
          0.01585  4.54817  5.27052  0.61958  0.77255  0.48576  0.95510
     57   2.54336  4.39688  4.95324  4.37710  2.54422  4.33701  4.72247  1.67242  4.22089  1.86538  3.39279  4.45802  4.65373  4.37652  4.29234  3.66782  3.30400  1.32823  5.19367  4.02245     58 v - - -
          2.68618  4.42225  2.77519  2.73123  3.46354  2.40513  3.72494  3.29354  2.67741  2.69355  4.24690  2.90347  2.73739  3.18146  2.89801  2.37887  2.77519  2.98518  4.58477  3.61503
          0.01585  4.54817  5.27052  0.61958  0.77255  0.48576  0.95510
     58   2.63839  4.56484  3.91010  3.77624  4.94587  0.65193  4.86005  4.36493  3.91662  4.08493  4.92117  3.82088  4.11784  4.17706  4.16021  2.82834  2.10337  3.71873  6.25496  5.10835     59 G - - -
          2.68618  4.42225  2.77519  2.73123  3.46354  2.40513  3.72494  3.29354  2.67741  2.69355  4.24690  2.90347  2.73739  3.18146  2.89801  2.37887  2.77519  2.98518  4.58477  3.61503
          0.18056  4.54817  1.86684  0.61958  0.77255  0.48576  0.95510
     59   2.91778  5.45155  1.49263  2.18755  4.75986  3.42972  3.80914  4.25657  2.68111  3.74503  4.53239  2.20224  3.95091  2.69099  3.21961  2.84298  2.38146  3.82805  5.89673  4.44289     60 d - - -
          2.68618  4.42225  2.77519  2.73123  3.46354  2.40513  3.72494  3.29354  2.67741  2.69355  4.24690  2.90347  2.73739  3.18146  2.89801  2.37887  2.77519  2.98518  4.58477  3.61503
          0.01866  4.38627  5.10862  0.61958  0.77255  0.72340  0.66378
     60   1.45354  2.17961  4.09355  3.61101  3.83705  3.16484  4.34978  3.12707  3.52464  2.91868  3.81269  3.69075  3.99047  3.77145  3.76271  2.68623  2.13008  2.45999  5.30235  4.11570     61 a - - -
          2.68618  4.42225  2.77519  2.73123  3.46354  2.40513  3.72494  3.29354  2.67741  2.69355  4.24690  2.90347  2.73739  3.18146  2.89801  2.37887  2.77519  2.98518  4.58477  3.61503
          0.01866  4.38627  5.10862  0.61958  0.77255  0.36153  1.19274
     61   2.63875  5.10485  2.73360  2.32194  4.40346  3.50613  3.30471  2.96096  2.06205  3.09553  4.15822  2.99441  3.89881  2.63375  2.93709  2.23209  2.43046  3.47030  5.56618  4.18548     62 k - - -
          2.68618  4.42225  2.77519  2.73123  3.46354  2.40513  3.72494  3.29354  2.67741  2.69355  4.24690  2.90347  2.73739  3.18146  2.89801  2.37887  2.77519  2.98518  4.58477  3.61503
          0.01585  4.54817  5.27052  0.61958  0.77255  0.48576  0.95510
     62   2.74006  5.37210  1.75568  1.89936  4.70283  2.93911  3.76977  4.19611  2.21440  3.67165  4.42627  2.70574  3.94798  2.88056  3.01061  2.46083  3.08302  3.75689  5.80586  4.37419     63 d - - -
          2.68618  4.42225  2.77519  2.73123  3.46354  2.40513  3.72494  3.29354  2.67741  2.69355  4.24690  2.90347  2.73739  3.18146  2.89801  2.37887  2.77519  2.98518  4.58477  3.61503
          0.01585  4.54817  5.27052  0.61958  0.77255  0.48576  0.95510
     63   3.02826  4.47255  4.52475  3.96368  3.39046  2.75697  4.51536  2.04952  3.81532  1.01074  3.22490  4.17392  4.50496  4.03833  3.98364  3.47326  3.27201  2.39940  5.11470  3.94860     64 l - - -
          2.68618  4.42225  2.77519  2.73123  3.46354  2.40513  3.72494  3.29354  2.67741  2.69355  4.24690  2.90347  2.73739  3.18146  2.89801  2.37887  2.77519  2.98518  4.58477  3.61503
          0.01585  4.54817  5.27052  0.61958  0.77255  0.48576  0.95510
     64   2.37193  4.34639  3.31449  3.03800  3.47729  3.75168  4.02903  1.56025  3.15115  2.18725  3.36525  3.56727  4.12937  3.43258  3.45642  2.76123  2.88890  2.52850  4.95566  3.73841     65 i - - -
          2.68618  4.42225  2.77519  2.73123  3.46354  2.40513  3.72494  3.29354  2.67741  2.69355  4.24690  2.90347  2.73739  3.18146  2.89801  2.37887  2.77519  2.98518  4.58477  3.61503
          0.01585  4.54817  5.27052  0.61958  0.77255  0.48576  0.95510
     65   2.77522  5.05990  2.97461  2.14825  4.31557  1.85759  3.30617  3.76753  2.56990  3.34059  4.14251  3.04531  3.95369  2.91504  3.04218  2.21332  3.01350  3.41685  5.54526  3.15423     66 g - - -
          2.68618  4.42225  2.77519  2.73123  3.46354  2.40513  3.72494  3.29354  2.67741  2.69355  4.24690  2.90347  2.73739  3.18146  2.89801  2.37887  2.77519  2.98518  4.58477  3.61503
          0.01585  4.54817  5.27052  0.61958  0.77255  0.48576  0.95510
     66   2.33253  5.18566  2.89781  2.30944  4.50019  3.51275  3.73623  3.95992  2.31994  3.47970  4.24971  2.99847  1.98204  2.27145  2.96938  2.54987  3.00760  3.56291  5.64516  4.25749     67 p - - -
          2.68618  4.42225  2.77519  2.73123  3.46354  2.40513  3.72494  3.29354  2.67741  2.69355  4.24690  2.90347  2.73739  3.18146  2.89801  2.37887  2.77519  2.98518  4.58477  3.61503
          0.01585  4.54817  5.27052  0.61958  0.77255  0.48576  0.95510
     67   2.12987  5.18678  2.92831  2.40229  4.51415  3.43498  3.59382  3.98346  1.84261  3.41065  4.23468  2.46574  3.89946  2.76083  2.64006  2.31726  2.96159  3.56842  5.62829  4.23434     68 k - - -
          2.68623  4.42230  2.77524  2.73128  3.46282  2.40517  3.72499  3.29359  2.67745  2.69359  4.24694  2.90351  2.73744  3.18093  2.89805  2.37891  2.77524  2.98523  4.58482  3.61508
          0.22755  2.28730  2.28298  0.66483  0.72229  0.48576  0.95510
     68   2.98214  5.40544  1.65251  2.18235  4.74747  3.45823  3.91385  4.20483  2.83214  3.75399  4.57500  2.95833  4.01602  3.06667  3.36952  2.92601  1.45940  3.80504  5.94293  4.50667     71 t - - -
          2.68618  4.42225  2.77519  2.73123  3.46354  2.40513  3.72494  3.29354  2.67741  2.69355  4.24690  2.90347  2.73739  3.18146  2.89801  2.37887  2.77519  2.98518  4.58477  3.61503
          0.01757  4.44632  5.16866  0.61958  0.77255  0.39720  1.11534
     69   2.70027  5.01738  3.06644  2.18205  4.28676  3.52972  3.61809  3.37107  1.79906  3.28794  3.90904  2.97487  3.92034  2.72270  2.89321  2.72949  2.41652  2.61417  5.49659  4.14129     72 k - - -
          2.68618  4.42225  2.77519  2.73123  3.46354  2.40513  3.72494  3.29354  2.67741  2.69355  4.24690  2.90347  2.73739  3.18146  2.89801  2.37887  2.77519  2.98518  4.58477  3.61503
          0.01585  4.54817  5.27052  0.61958  0.77255  0.48576  0.95510
     70   3.26208  4.58041  5.09034  4.58943  3.93292  4.60804  5.24941  1.68375  4.48512  2.54050  3.74693  4.74879  4.95929  4.74571  4.66547  3.99332  2.58948  0.77558  5.79842  4.58564     73 v - - -
          2.68618  4.42225  2.77519  2.73123  3.46354  2.40513  3.72494  3.29354  2.67741  2.69355  4.24690  2.90347  2.73739  3.18146  2.89801  2.37887  2.77519  2.98518  4.58477  3.61503
          0.01585  4.54817  5.27052  0.61958  0.77255  0.48576  0.95510
     71   2.86305  4.63580  3.38526  1.75473  3.83880  3.79958  4.09057  1.65143  3.03268  2.77403  3.74502  3.47548  4.19816  3.35610  3.42260  3.07505  3.10358  2.17988  5.32163  4.05909     74 i - - -
          2.68618  4.42225  2.77519  2.73123  3.46354  2.40513  3.72494  3.29354  2.67741  2.69355  4.24690  2.90347  2.73739  3.18146  2.89801  2.37887  2.77519  2.98518  4.58477  3.61503
          0.01585  4.54817  5.27052  0.61958  0.77255  0.48576  0.95510
     72   3.09605  5.68596  1.09330  2.21709  4.98426  3.50956  3.44502  4.49949  2.77770  3.97078  4.77232  2.11238  4.06973  3.08615  3.28679  2.99729  3.27464  4.05811  6.11500  4.63114     75 d - - -
          2.68618  4.42225  2.77519  2.73123  3.46354  2.40513  3.72494  3.29354  2.67741  2.69355  4.24690  2.90347  2.73739  3.18146  2.89801  2.37887  2.77519  2.98518  4.58477  3.61503
          0.01585  4.54817  5.27052  0.61958  0.77255  0.48576  0.95510
     73   2.11111  4.41831  4.77625  4.21341  3.57973  4.29579  4.71082  1.93283  4.08582  2.36209  2.31254  4.36764  4.63504  4.29147  4.22784  3.62426  3.29809  1.19667  5.27407  4.09037     76 v - - -
          2.68618  4.42225  2.77519  2.73123  3.46354  2.40513  3.72494  3.29354  2.67741  2.69355  4.24690  2.90347  2.73739  3.18146  2.89801  2.37887  2.77519  2.98518  4.58477  3.61503
          0.01585  4.54817  5.27052  0.61958  0.77255  0.48576  0.95510
     74   2.57623  5.22215  2.49170  2.29300  4.56280  3.49253  3.68256  4.04431  2.06628  3.52422  4.26505  2.92426  3.88899  2.15259  2.43619  2.44465  2.63548  3.61064  5.65590  4.24930     77 k - - -
          2.68618  4.42225  2.77519  2.73123  3.46354  2.40513  3.72494  3.29354  2.67741  2.69355  4.24690  2.90347  2.73739  3.18146  2.89801  2.37887  2.77519  2.98518  4.58477  3.61503
          0.01585  4.54817  5.27052  0.61958  0.77255  0.48576  0.95510
     75   2.92271  4.93374  3.21513  3.16722  5.01951  0.64456  4.59109  4.62316  3.60987  4.22742  5.07827  2.35889  4.20666  3.84856  3.98886  3.03580  3.40281  4.01138  6.25704  4.98958     78 G - - -
          2.68618  4.42225  2.77519  2.73123  3.46354  2.40513  3.72494  3.29354  2.67741  2.69355  4.24690  2.90347  2.73739  3.18146  2.89801  2.37887  2.77519  2.98518  4.58477  3.61503
          0.01585  4.54817  5.27052  0.61958  0.77255  0.48576  0.95510
     76   3.41474  5.55737  3.94081  3.13300  5.09027  4.01983  3.85244  4.39225  0.90452  3.76258  4.23938  3.51096  4.34621  2.81057  1.58762  3.38761  3.54632  4.06589  5.75366  4.62514     79 k - - -
          2.68618  4.42225  2.77519  2.73123  3.46354  2.40513  3.72494  3.29354  2.67741  2.69355  4.24690  2.90347  2.73739  3.18146  2.89801  2.37887  2.77519  2.98518  4.58477  3.61503
          0.01585  4.54817  5.27052  0.61958  0.77255  0.48576  0.95510
     77   2.83237  4.23948  4.52655  3.93617  1.78636  3.97505  4.24219  2.15219  3.77540  1.90591  3.26329  4.03776  4.32748  3.94113  3.87081  3.27870  2.19959  2.41477  4.76257  2.95696     80 f - - -
          2.68618  4.42225  2.77519  2.73123  3.46354  2.40513  3.72494  3.29354  2.67741  2.69355  4.24690  2.90347  2.73739  3.18146  2.89801  2.37887  2.77519  2.98518  4.58477  3.61503
          0.01585  4.54817  5.27052  0.61958  0.77255  0.48576  0.95510
     78   3.49450  4.70744  5.52600  5.06894  4.05416  5.06884  5.82533  1.07768  5.00105  2.48090  3.79430  5.23328  5.31304  5.26275  5.17420  4.50718  3.76045  0.90184  6.16531  4.94304     81 v - - -
          2.68618  4.42225  2.77519  2.73123  3.46354  2.40513  3.72494  3.29354  2.67741  2.69355  4.24690  2.90347  2.73739  3.18146  2.89801  2.37887  2.77519  2.98518  4.58477  3.61503
          0.01585  4.54817  5.27052  0.61958  0.77255  0.48576  0.95510
     79   2.62468  2.63530  4.42466  3.85857  3.44083  3.87449  4.34218  1.64821  3.72552  2.46400  3.42775  3.99015  4.29846  3.93419  3.87493  2.05876  3.04332  1.92413  4.98812  3.79912     82 i - - -
          2.68618  4.42225  2.77519  2.73123  3.46354  2.40513  3.72494  3.29354  2.67741  2.69355  4.24690  2.90347  2.73739  3.18146  2.89801  2.37887  2.77519  2.98518  4.58477  3.61503
          0.01585  4.54817  5.27052  0.61958  0.77255  0.48576  0.95510
     80   3.88423  5.47161  4.56352  4.52648  5.39023  4.12436  5.49635  5.17811  4.65453  4.69532  5.80347  4.74800  0.18130  5.01528  4.77594  4.08238  4.38097  4.73204  6.33011  5.53370     83 P - - -
          2.68618  4.42225  2.77519  2.73123  3.46354  2.40513  3.72494  3.29354  2.67741  2.69355  4.24690  2.90347  2.73739  3.18146  2.89801  2.37887  2.77519  2.98518  4.58477  3.61503
          0.01585  4.54817  5.27052  0.61958  0.77255  0.48576  0.95510
     81   3.70656  5.36364  4.50877  4.50963  5.54398  0.17723  5.53166  5.36106  4.77576  4.90137  5.91748  4.67646  4.76624  5.04765  4.88846  3.90440  4.23478  4.75960  6.41032  5.68513     84 G - - -
          2.68618  4.42225  2.77519  2.73123  3.46354  2.40513  3.72494  3.29354  2.67741  2.69355  4.24690  2.90347  2.73739  3.18146  2.89801  2.37887  2.77519  2.98518  4.58477  3.61503
          0.01585  4.54817  5.27052  0.61958  0.77255  0.48576  0.95510
     82   3.31584  2.54461  4.95725  4.56393  0.74021  4.20543  4.33925  3.04507  4.38921  2.61890  3.84063  4.43392  4.70305  4.48718  4.43371  3.65644  3.64344  2.94030  4.60101  3.00652     85 f - - -
          2.68618  4.42225  2.77519  2.73123  3.46354  2.40513  3.72494  3.29354  2.67741  2.69355  4.24690  2.90347  2.73739  3.18146  2.89801  2.37887  2.77519  2.98518  4.58477  3.61503
          0.01585  4.54817  5.27052  0.61958  0.77255  0.48576  0.95510
     83   3.50143  4.72633  5.49615  5.04025  3.99396  5.03500  5.77637  0.72952  4.95751  2.40916  3.74306  5.20594  5.28931  5.20819  5.12303  4.47416  3.76960  1.37220  6.10922  4.90015     86 i - - -
          2.68618  4.42225  2.77519  2.73123  3.46354  2.40513  3.72494  3.29354  2.67741  2.69355  4.24690  2.90347  2.73739  3.18146  2.89801  2.37887  2.77519  2.98518  4.58477  3.61503
          0.01585  4.54817  5.27052  0.61958  0.77255  0.48576  0.95510
     84   3.31883  5.89980  0.83134  2.42577  5.17847  3.54350  4.11781  4.76470  3.14671  4.23350  5.10596  3.01432  4.18429  2.00112  3.73715  3.19132  3.61758  4.32208  6.34884  4.83146     87 d - - -
          2.68618  4.42225  2.77519  2.73123  3.46354  2.40513  3.72494  3.29354  2.67741  2.69355  4.24690  2.90347  2.73739  3.18146  2.89801  2.37887  2.77519  2.98518  4.58477  3.61503
          0.01585  4.54817  5.27052  0.61958  0.77255  0.48576  0.95510
     85   2.31398  2.69729  3.88188  3.39898  4.27582  3.34217  4.36826  3.66963  3.35753  3.36039  4.20267  3.60084  2.55870  3.64833  3.69490  1.36417  1.94843  3.24854  5.65641  4.43964     88 s - - -
          2.68618  4.42225  2.77519  2.73123  3.46354  2.40513  3.72494  3.29354  2.67741  2.69355  4.24690  2.90347  2.73739  3.18146  2.89801  2.37887  2.77519  2.98518  4.58477  3.61503
          0.01585  4.54817  5.27052  0.61958  0.77255  0.48576  0.95510
     86   4.04282  5.63851  4.08859  3.95921  4.02883  4.23129  0.29101  4.86952  3.80142  4.24604  5.38145  4.32181  4.83778  4.34915  3.99978  4.12442  4.38970  4.58955  5.46132  3.97086     89 H - - -
          2.68618  4.42225  2.77519  2.73123  3.46354  2.40513  3.72494  3.29354  2.67741  2.69355  4.24690  2.90347  2.73739  3.18146  2.89801  2.37887  2.77519  2.98518  4.58477  3.61503
          0.01585  4.54817  5.27052  0.61958  0.77255  0.48576  0.95510
     87   3.02685  4.45664  4.57658  4.01343  3.46349  4.17920  4.57088  1.78770  3.87162  2.18217  1.58522  4.21434  4.53376  4.09559  4.04094  3.50100  2.03543  2.25904  5.17753  4.01246     90 m - - -
          2.68618  4.42225  2.77519  2.73123  3.46354  2.40513  3.72494  3.29354  2.67741  2.69355  4.24690  2.90347  2.73739  3.18146  2.89801  2.37887  2.77519  2.98518  4.58477  3.61503
          0.01585  4.54817  5.27052  0.61958  0.77255  0.48576  0.95510
     88   4.04282  5.63851  4.08859  3.95921  4.02883  4.23129  0.29101  4.86952  3.80142  4.24604  5.38145  4.32181  4.83778  4.34915  3.99978  4.12442  4.38970  4.58955  5.46132  3.97086     91 H - - -
          2.68618  4.42225  2.77519  2.73123  3.46354  2.40513  3.72494  3.29354  2.67741  2.69355  4.24690  2.90347  2.73739  3.18146  2.89801  2.37887  2.77519  2.98518  4.58477  3.61503
          0.01585  4.54817  5.27052  0.61958  0.77255  0.48576  0.95510
     89   3.88312  5.12176  5.42034  4.97906  1.03542  4.98975  4.64368  2.74978  4.80924  1.13501  3.30188  4.95466  5.16402  4.74377  4.79288  4.39228  4.10098  2.94504  4.74901  3.21006     92 f - - -
          2.68618  4.42225  2.77519  2.73123  3.46354  2.40513  3.72494  3.29354  2.67741  2.69355  4.24690  2.90347  2.73739  3.18146  2.89801  2.37887  2.77519  2.98518  4.58477  3.61503
          0.01585  4.54817  5.27052  0.61958  0.77255  0.48576  0.95510
     90   2.72533  2.75701  3.28446  1.66194  3.92329  3.59378  3.85700  3.28812  2.72342  2.96063  2.86274  3.22364  2.96773  3.06729  3.14466  2.83270  2.96870  3.01670  5.28263  3.99718     93 e - - -
          2.68618  4.42225  2.77519  2.73123  3.46354  2.40513  3.72494  3.29354  2.67741  2.69355  4.24690  2.90347  2.73739  3.18146  2.89801  2.37887  2.77519  2.98518  4.58477  3.61503
          0.01585  4.54817  5.27052  0.61958  0.77255  0.48576  0.95510
     91   2.76808  5.07434  2.44363  2.50183  3.06887  3.52260  3.76850  3.79830  2.56661  3.36327  4.16084  3.03633  3.94666  2.21326  3.04606  1.66722  3.00832  3.43898  5.55394  4.17701     94 s - - -
          2.68618  4.42225  2.77519  2.73123  3.46354  2.40513  3.72494  3.29354  2.67741  2.69355  4.24690  2.90347  2.73739  3.18146  2.89801  2.37887  2.77519  2.98518  4.58477  3.61503
          0.01585  4.54817  5.27052  0.61958  0.77255  0.48576  0.95510
     92   1.07080  4.49718  3.81326  3.38716  4.52382  3.29847  4.42920  3.93747  3.38191  3.60738  4.42327  3.58651  2.50769  3.67573  3.73189  2.19942  2.09022  3.42825  5.86003  4.63740     95 a - - -
          2.68618  4.42225  2.77519  2.73123  3.46354  2.40513  3.72494  3.29354  2.67741  2.69355  4.24690  2.90347  2.73739  3.18146  2.89801  2.37887  2.77519  2.98518  4.58477  3.61503
          0.01585  4.54817  5.27052  0.61958  0.77255  0.48576  0.95510
     93   2.75385  4.54390  2.71111  2.95018  3.68296  2.77197  3.96091  3.02112  2.94361  2.08717  1.83888  3.38415  4.08039  3.25473  3.32042  2.94213  2.99458  2.80020  5.13008  3.88030     96 m - - -
          2.68618  4.42225  2.77519  2.73123  3.46354  2.40513  3.72494  3.29354  2.67741  2.69355  4.24690  2.90347  2.73739  3.18146  2.89801  2.37887  2.77519  2.98518  4.58477  3.61503
          0.01585  4.54817  5.27052  0.61958  0.77255  0.48576  0.95510
     94   3.62768  4.89653  5.20163  4.74326  1.46108  4.68002  4.21263  2.95528  4.55270  1.07613  3.48744  4.59740  4.93400  4.51510  4.53053  4.02716  3.84356  3.02556  2.63518  2.76313     97 l - - -
          2.68618  4.42225  2.77519  2.73123  3.46354  2.40513  3.72494  3.29354  2.67741  2.69355  4.24690  2.90347  2.73739  3.18146  2.89801  2.37887  2.77519  2.98518  4.58477  3.61503
          0.01585  4.54817  5.27052  0.61958  0.77255  0.48576  0.95510
     95   2.94763  4.94077  3.67104  3.13762  4.52941  3.65940  4.07996  3.88685  2.58652  3.49679  4.37936  3.50295  4.18508  3.26212  1.59801  3.04924  1.19638  3.53762  5.69257  4.47242     98 t - - -
          2.68626  4.42233  2.77527  2.73131  3.46362  2.40477  3.72502  3.29362  2.67748  2.69363  4.24697  2.90354  2.73747  3.18059  2.89808  2.37894  2.77527  2.98526  4.58485  3.61511
          0.30386  1.83222  2.28298  0.67286  0.71386  0.48576  0.95510
     96   1.51073  2.43421  4.41543  3.90284  3.66314  3.71354  4.49717  2.48260  3.78325  2.53712  3.61698  3.98635  4.25995  4.01407  3.96409  3.09314  3.05737  1.60464  5.23597  4.04526    101 a - - -
          2.68618  4.42225  2.77519  2.73123  3.46354  2.40513  3.72494  3.29354  2.67741  2.69355  4.24690  2.90347  2.73739  3.18146  2.89801  2.37887  2.77519  2.98518  4.58477  3.61503
          0.01757  4.44632  5.16866  0.61958  0.77255  0.64601  0.74262
     97   2.93212  5.16835  1.49819  2.56380  4.71930  3.43809  4.06401  4.12130  3.01744  3.75939  4.61433  3.09174  4.05157  3.24231  3.52819  2.93843  1.33760  3.71443  5.96882  4.57617    102 t - - -
          2.68618  4.42225  2.77519  2.73123  3.46354  2.40513  3.72494  3.29354  2.67741  2.69355  4.24690  2.90347  2.73739  3.18146  2.89801  2.37887  2.77519  2.98518  4.58477  3.61503
          0.01757  4.44632  5.16866  0.61958  0.77255  0.64601  0.74262
     98   3.28249  5.94402  1.59650  0.90565  5.22717  3.46460  4.05735  4.78635  3.13570  4.25009  5.11955  2.91783  4.11660  3.22935  3.77689  3.13518  3.58206  4.32917  6.38315  4.83455    103 e - - -
          2.68618  4.42225  2.77519  2.73123  3.46354  2.40513  3.72494  3.29354  2.67741  2.69355  4.24690  2.90347  2.73739  3.18146  2.89801  2.37887  2.77519  2.98518  4.58477  3.61503
          0.01757  4.44632  5.16866  0.61958  0.77255  0.64601  0.74262
     99   3.71088  4.95539  5.05862  4.67469  1.04473  4.64085  3.90999  3.19094  4.49429  1.63253  3.77122  4.43840  4.91974  4.44082  4.48172  3.99134  3.92730  3.18344  4.05519  1.82379    104 f - - -
          2.68618  4.42225  2.77519  2.73123  3.46354  2.40513  3.72494  3.29354  2.67741  2.69355  4.24690  2.90347  2.73739  3.18146  2.89801  2.37887  2.77519  2.98518  4.58477  3.61503
          0.01757  4.44632  5.16866  0.61958  0.77255  0.39720  1.11534
    100   2.80957  5.21930  2.98135  1.97544  4.54488  3.54187  2.81621  4.00456  2.44848  3.51133  4.28421  3.02685  3.95504  2.85851  2.41350  1.65804  3.04064  3.60661  5.65903  4.28342    105 s - - -
          2.68618  4.42225  2.77519  2.73123  3.46354  2.40513  3.72494  3.29354  2.67741  2.69355  4.24690  2.90347  2.73739  3.18146  2.89801  2.37887  2.77519  2.98518  4.58477  3.61503
          0.01585  4.54817  5.27052  0.61958  0.77255  0.48576  0.95510
    101   3.28991  5.37267  3.84450  3.08434  4.76955  3.95935  3.85760  4.09921  1.47510  2.21183  4.44067  3.47775  4.29737  2.99405  1.28995  3.29915  3.44583  3.80473  5.65512  4.48915    106 r - - -
          2.68618  4.42225  2.77519  2.73123  3.46354  2.40513  3.72494  3.29354  2.67741  2.69355  4.24690  2.90347  2.73739  3.18146  2.89801  2.37887  2.77519  2.98518  4.58477  3.61503
          0.01585  4.54817  5.27052  0.61958  0.77255  0.48576  0.95510
    102   2.81679  4.58549  3.60040  2.44536  3.67849  3.75582  3.96952  3.01842  2.84496  1.43385  2.87099  3.44874  4.12984  3.25423  2.55208  3.01123  3.04325  2.82763  5.13729  3.90781    107 l - - -
          2.68618  4.42225  2.77519  2.73123  3.46354  2.40513  3.72494  3.29354  2.67741  2.69355  4.24690  2.90347  2.73739  3.18146  2.89801  2.37887  2.77519  2.98518  4.58477  3.61503
          0.01585  4.54817  5.27052  0.61958  0.77255  0.48576  0.95510
    103   2.74554  4.95293  2.23936  2.58628  4.29398  3.51066  3.83283  3.70530  2.65068  2.62750  4.12771  3.09962  3.96302  2.98482  3.11842  1.61916  2.43510  3.35655  5.55066  4.20604    108 s - - -
          2.68618  4.42225  2.77519  2.73123  3.46354  2.40513  3.72494  3.29354  2.67741  2.69355  4.24690  2.90347  2.73739  3.18146  2.89801  2.37887  2.77519  2.98518  4.58477  3.61503
          0.01585  4.54817  5.27052  0.61958  0.77255  0.48576  0.95510
    104   3.21151  4.54497  4.96163  4.41857  1.82877  4.34782  4.28828  1.40146  4.23127  2.04612  3.36162  4.38632  4.65401  4.29693  4.24995  3.67383  3.43742  2.62933  2.37499  3.08876    109 i - - -
          2.68618  4.42225  2.77519  2.73123  3.46354  2.40513  3.72494  3.29354  2.67741  2.69355  4.24690  2.90347  2.73739  3.18146  2.89801  2.37887  2.77519  2.98518  4.58477  3.61503
          0.01585  4.54817  5.27052  0.61958  0.77255  0.48576  0.95510
    105   2.11956  4.53177  3.59230  3.12188  4.01674  2.55838  4.14832  3.36986  3.10369  2.09650  3.95413  3.46716  1.63769  3.42204  3.46623  2.83049  3.00194  3.05786  5.41882  4.17583    110 p - - -
          2.68618  4.42225  2.77519  2.73123  3.46354  2.40513  3.72494  3.29354  2.67741  2.69355  4.24690  2.90347  2.73739  3.18146  2.89801  2.37887  2.77519  2.98518  4.58477  3.61503
          0.01585  4.54817  5.27052  0.61958  0.77255  0.48576  0.95510
    106   2.94835  5.21056  3.27488  2.70193  4.56286  3.68208  3.78922  3.96693  1.92100  3.48087  4.29296  3.19271  4.07082  2.36946  2.43805  2.94583  1.45281  3.61444  5.62060  4.33105    111 t - - -
          2.68618  4.42225  2.77519  2.73123  3.46354  2.40513  3.72494  3.29354  2.67741  2.69355  4.24690  2.90347  2.73739  3.18146  2.89801  2.37887  2.77519  2.98518  4.58477  3.61503
          0.01585  4.54817  5.27052  0.61958  0.77255  0.48576  0.95510
    107   3.05445  5.16557  3.09352  2.90949  4.84660  1.07270  4.25025  4.38624  3.02934  3.93188  4.79144  3.37735  4.20686  1.59429  3.39458  3.10108  3.41750  3.93407  6.01426  4.71590    112 g - - -
          2.68618  4.42225  2.77519  2.73123  3.46354  2.40513  3.72494  3.29354  2.67741  2.69355  4.24690  2.90347  2.73739  3.18146  2.89801  2.37887  2.77519  2.98518  4.58477  3.61503
          0.01585  4.54817  5.27052  0.61958  0.77255  0.48576  0.95510
    108   2.75262  4.85604  3.20378  2.66516  4.10147  3.57691  3.81196  3.51545  2.03993  3.13994  3.97377  3.16063  3.98597  2.98553  3.01128  2.34556  1.72739  3.20919  5.39174  2.98405    113 t - - -
          2.68618  4.42225  2.77519  2.73123  3.46354  2.40513  3.72494  3.29354  2.67741  2.69355  4.24690  2.90347  2.73739  3.18146  2.89801  2.37887  2.77519  2.98518  4.58477  3.61503
          0.01585  4.54817  5.27052  0.61958  0.77255  0.48576  0.95510
    109   2.26451  4.52818  3.54463  3.00450  3.74386  3.65544  3.99145  2.21542  2.94454  2.77930  3.68453  3.41740  4.08021  2.60220  3.30851  2.92651  1.66871  2.77658  5.17595  3.93179    114 t - - -
          2.68618  4.42225  2.77519  2.73123  3.46354  2.40513  3.72494  3.29354  2.67741  2.69355  4.24690  2.90347  2.73739  3.18146  2.89801  2.37887  2.77519  2.98518  4.58477  3.61503
          0.01585  4.54817  5.27052  0.61958  0.77255  0.48576  0.95510
    110   2.73579  4.72460  3.26034  2.31681  3.94206  3.58692  3.86219  3.34311  2.72358  3.00260  3.85764  3.22111  4.00515  3.07406  3.13986  2.35414  1.71198  3.06331  2.79154  4.00266    115 t - - -
          2.68618  4.42225  2.77519  2.73123  3.46354  2.40513  3.72494  3.29354  2.67741  2.69355  4.24690  2.90347  2.73739  3.18146  2.89801  2.37887  2.77519  2.98518  4.58477  3.61503
          0.01585  4.54817  5.27052  0.61958  0.77255  0.48576  0.95510
    111   2.29743  4.34811  4.24266  3.67828  3.42906  3.94310  4.30445  1.89331  3.56625  1.51736  3.38152  3.92060  2.53499  3.80939  3.77811  3.24490  3.09801  2.37483  5.02078  3.83410    116 l - - -
          2.68618  4.42225  2.77519  2.73123  3.46354  2.40513  3.72494  3.29354  2.67741  2.69355  4.24690  2.90347  2.73739  3.18146  2.89801  2.37887  2.77519  2.98518  4.58477  3.61503
          0.01585  4.54817  5.27052  0.61958  0.77255  0.48576  0.95510
    112   1.96798  4.47290  4.93371  4.37885  3.64748  4.43988  4.87665  1.61539  4.25513  1.76444  3.52347  4.52510  4.75826  4.45597  4.38861  3.77896  3.38674  1.38437  5.39969  4.21712    117 v - - -
          2.68618  4.42225  2.77519  2.73123  3.46354  2.40513  3.72494  3.29354  2.67741  2.69355  4.24690  2.90347  2.73739  3.18146  2.89801  2.37887  2.77519  2.98518  4.58477  3.61503
          0.01585  4.54817  5.27052  0.61958  0.77255  0.48576  0.95510
    113   1.68649  5.11091  2.98788  1.97648  4.47597  2.53605  3.78947  3.92143  2.54374  3.46453  4.25001  3.05225  3.95648  2.91697  2.46175  2.77802  3.03187  3.53322  5.64564  4.27925    118 a - - -
          2.68618  4.42225  2.77519  2.73123  3.46354  2.40513  3.72494  3.29354  2.67741  2.69355  4.24690  2.90347  2.73739  3.18146  2.89801  2.37887  2.77519  2.98518  4.58477  3.61503
          0.01585  4.54817  5.27052  0.61958  0.77255  0.48576  0.95510
    114   2.09355  5.35105  1.50238  2.43800  4.71910  2.59700  3.85604  4.19876  2.21235  3.70635  4.48718  2.99470  3.99541  2.98447  3.20210  2.85472  3.16069  3.77412  5.86520  4.44245    119 d - - -
          2.68618  4.42225  2.77519  2.73123  3.46354  2.40513  3.72494  3.29354  2.67741  2.69355  4.24690  2.90347  2.73739  3.18146  2.89801  2.37887  2.77519  2.98518  4.58477  3.61503
          0.11281  4.54817  2.34242  0.61958  0.77255  0.48576  0.95510
    115   2.52469  4.51864  3.52231  3.25828  4.72606  2.18166  4.43929  4.19151  3.39759  3.82630  4.62336  3.49212  1.27724  3.67291  3.75718  1.70775  3.00771  3.58148  6.01820  4.78188    120 p - - -
          2.68618  4.42225  2.77519  2.73123  3.46354  2.40513  3.72494  3.29354  2.67741  2.69355  4.24690  2.90347  2.73739  3.18146  2.89801  2.37887  2.77519  2.98518  4.58477  3.61503
          0.01745  4.45281  5.17516  0.61958  0.77255  0.63697  0.75267
    116   3.25306  5.00130  3.75744  3.35182  3.17650  3.96898  1.00739  3.47431  3.02509  2.11470  4.06713  3.70256  4.41486  3.55179  3.27769  3.38099  3.50867  3.31952  4.76485  3.18611    121 h - - -
          2.68618  4.42225  2.77519  2.73123  3.46354  2.40513  3.72494  3.29354  2.67741  2.69355  4.24690  2.90347  2.73739  3.18146  2.89801  2.37887  2.77519  2.98518  4.58477  3.61503
          0.01745  4.45281  5.17516  0.61958  0.77255  0.63697  0.75267
    117   3.02715  5.57732  1.78982  1.23750  4.89349  3.45712  3.90083  4.39205  2.82253  3.88547  4.69067  2.92041  4.01733  3.04339  3.38202  2.93876  2.39116  3.95913  6.04084  4.56614    122 e - - -
          2.68618  4.42225  2.77519  2.73123  3.46354  2.40513  3.72494  3.29354  2.67741  2.69355  4.24690  2.90347  2.73739  3.18146  2.89801  2.37887  2.77519  2.98518  4.58477  3.61503
          0.01745  4.45281  5.17516  0.61958  0.77255  0.40164  1.10630
    118   2.54208  3.05117  3.57874  2.40610  3.63338  3.70390  3.96242  1.70476  2.45029  2.68870  3.58834  3.43203  4.08941  3.27788  3.29718  2.95599  2.97375  2.69658  5.07433  3.83727    123 i - - -
          2.68618  4.42225  2.77519  2.73123  3.46354  2.40513  3.72494  3.29354  2.67741  2.69355  4.24690  2.90347  2.73739  3.18146  2.89801  2.37887  2.77519  2.98518  4.58477  3.61503
          0.01585  4.54817  5.27052  0.61958  0.77255  0.48576  0.95510
    119   2.85729  4.94006  3.02805  1.97508  4.25495  1.44534  3.96589  2.60167  2.82529  3.27582  4.14552  3.19639  4.06213  3.15693  3.26100  2.92042  3.13241  3.27359  5.57602  4.25610    124 g - - -
          2.68618  4.42225  2.77519  2.73123  3.46354  2.40513  3.72494  3.29354  2.67741  2.69355  4.24690  2.90347  2.73739  3.18146  2.89801  2.37887  2.77519  2.98518  4.58477  3.61503
          0.01585  4.54817  5.27052  0.61958  0.77255  0.48576  0.95510
    120   2.67644  4.76849  3.24644  2.82171  4.39740  2.54614  4.03359  3.81918  2.88602  3.44277  4.25694  1.55047  3.98728  3.21090  3.32295  1.97855  3.02174  2.50293  5.67764  4.36807    125 n - - -
          2.68618  4.42225  2.77519  2.73123  3.46354  2.40513  3.72494  3.29354  2.67741  2.69355  4.24690  2.90347  2.73739  3.18146  2.89801  2.37887  2.77519  2.98518  4.58477  3.61503
          0.01585  4.54817  5.27052  0.61958  0.77255  0.48576  0.95510
    121   2.85096  4.38834  2.83481  3.48320  3.56341  3.93741  4.25817  1.85092  3.41932  2.35693  3.51677  3.80550  4.30925  3.69097  3.70001  2.88164  3.09022  1.38313  5.10804  3.89256    126 v - - -
          2.68618  4.42225  2.77519  2.73123  3.46354  2.40513  3.72494  3.29354  2.67741  2.69355  4.24690  2.90347  2.73739  3.18146  2.89801  2.37887  2.77519  2.98518  4.58477  3.61503
          0.01585  4.54817  5.27052  0.61958  0.77255  0.48576  0.95510
    122   2.86126  4.27428  4.52433  3.93150  2.86627  4.00312  4.29030  2.57453  3.77672  1.31712  2.50105  4.05766  4.34767  3.94340  3.88192  3.30518  2.46557  2.46007  4.82566  2.58705    127 l - - -
          2.68618  4.42225  2.77519  2.73123  3.46354  2.40513  3.72494  3.29354  2.67741  2.69355  4.24690  2.90347  2.73739  3.18146  2.89801  2.37887  2.77519  2.98518  4.58477  3.61503
          0.18056  4.54817  1.86684  0.61958  0.77255  0.48576  0.95510
    123   2.72228  4.81612  3.22536  2.81524  4.48444  1.39336  3.98455  3.92198  2.69908  3.50469  4.32642  3.24541  2.53594  3.15584  2.26460  2.79997  3.06190  3.50078  5.68033  4.40052    128 g - - -
          2.68618  4.42225  2.77519  2.73123  3.46354  2.40513  3.72494  3.29354  2.67741  2.69355  4.24690  2.90347  2.73739  3.18146  2.89801  2.37887  2.77519  2.98518  4.58477  3.61503
          0.01866  4.38627  5.10862  0.61958  0.77255  0.72340  0.66378
    124   2.67978  2.68090  4.33950  3.81421  3.55604  3.69170  4.38793  2.41121  3.68761  2.54771  3.52877  3.91833  4.21122  3.92043  3.86532  2.32571  3.00224  1.23523  5.11171  3.91713    129 v - - -
          2.68618  4.42225  2.77519  2.73123  3.46354  2.40513  3.72494  3.29354  2.67741  2.69355  4.24690  2.90347  2.73739  3.18146  2.89801  2.37887  2.77519  2.98518  4.58477  3.61503
          0.01866  4.38627  5.10862  0.61958  0.77255  0.72340  0.66378
    125   2.58489  3.14132  3.18207  2.57943  3.89181  3.53396  2.60400  3.28432  2.55689  2.88222  3.57156  3.11610  3.11550  2.82023  2.88078  2.34305  2.89323  2.80384  5.22876  3.93185    130 s - - -
          2.68618  4.42225  2.77519  2.73123  3.46354  2.40513  3.72494  3.29354  2.67741  2.69355  4.24690  2.90347  2.73739  3.18146  2.89801  2.37887  2.77519  2.98518  4.58477  3.61503
          0.01866  4.38627  5.10862  0.61958  0.77255  0.72340  0.66378
    126   2.56120  4.47834  3.50320  3.12732  4.13993  1.33300  4.19337  3.53736  3.13636  2.30944  4.11182  3.42810  3.96677  3.46400  3.48199  2.04636  2.96397  3.16247  5.52795  4.26686    131 g - - -
          2.68618  4.42225  2.77519  2.73123  3.46354  2.40513  3.72494  3.29354  2.67741  2.69355  4.24690  2.90347  2.73739  3.18146  2.89801  2.37887  2.77519  2.98518  4.58477  3.61503
          0.01866  4.38627  5.10862  0.61958  0.77255  0.36153  1.19274
    127   2.75766  4.55663  3.51711  2.94411  3.67897  3.69326  3.90788  2.90870  2.34480  2.74818  1.92635  3.37402  4.07198  2.59392  3.16325  2.93710  2.98578  2.83646  5.09759  2.56660    132 m - - -
          2.68618  4.42225  2.77519  2.73123  3.46354  2.40513  3.72494  3.29354  2.67741  2.69355  4.24690  2.90347  2.73739  3.18146  2.89801  2.37887  2.77519  2.98518  4.58477  3.61503
          0.01585  4.54817  5.27052  0.61958  0.77255  0.48576  0.95510
    128   2.75575  5.10844  3.06217  2.50622  4.41046  3.54060  3.72057  3.85264  1.97469  2.67015  4.16901  3.03609  2.94568  2.14542  2.82820  2.16308  2.98408  3.47764  5.56489  4.20420    133 k - - -
          2.68618  4.42225  2.77519  2.73123  3.46354  2.40513  3.72494  3.29354  2.67741  2.69355  4.24690  2.90347  2.73739  3.18146  2.89801  2.37887  2.77519  2.98518  4.58477  3.61503
          0.01585  4.54817  5.27052  0.61958  0.77255  0.48576  0.95510
    129   1.38728  4.93837  3.03421  2.06685  4.53174  2.56763  3.97255  3.97524  2.81508  3.55611  4.35512  3.15816  3.98675  3.12744  3.28308  2.21592  3.06678  3.54911  5.76257  4.41540    134 a - - -
          2.68618  4.42225  2.77519  2.73123  3.46354  2.40513  3.72494  3.29354  2.67741  2.69355  4.24690  2.90347  2.73739  3.18146  2.89801  2.37887  2.77519  2.98518  4.58477  3.61503
          0.01585  4.54817  5.27052  0.61958  0.77255  0.48576  0.95510
    130   2.37368  4.47354  4.60117  4.03758  3.46244  4.19582  4.59774  2.37257  3.90411  2.00365  1.33537  4.23804  4.55013  4.11802  4.07326  3.51919  3.29277  1.88596  5.19488  4.03508    135 m - - -
          2.68618  4.42225  2.77519  2.73123  3.46354  2.40513  3.72494  3.29354  2.67741  2.69355  4.24690  2.90347  2.73739  3.18146  2.89801  2.37887  2.77519  2.98518  4.58477  3.61503
          0.01585  4.54817  5.27052  0.61958  0.77255  0.48576  0.95510
    131   2.98549  4.43759  4.41049  3.82391  3.46183  4.12531  4.43045  1.50396  3.62450  1.73917  3.37900  4.07222  4.46290  3.91972  2.21194  3.42565  3.21805  2.04229  5.11995  3.94260    136 i - - -
          2.68618  4.42225  2.77519  2.73123  3.46354  2.40513  3.72494  3.29354  2.67741  2.69355  4.24690  2.90347  2.73739  3.18146  2.89801  2.37887  2.77519  2.98518  4.58477  3.61503
          0.01585  4.54817  5.27052  0.61958  0.77255  0.48576  0.95510
    132   2.81549  5.32648  2.34137  1.91573  4.65815  2.43768  3.75316  4.14544  2.16205  3.62721  4.38131  2.96144  3.93693  2.86259  2.97755  2.00601  3.05479  3.71203  5.76474  4.34226    137 e - - -
          2.68618  4.42225  2.77519  2.73123  3.46354  2.40513  3.72494  3.29354  2.67741  2.69355  4.24690  2.90347  2.73739  3.18146  2.89801  2.37887  2.77519  2.98518  4.58477  3.61503
          0.01585  4.54817  5.27052  0.61958  0.77255  0.48576  0.95510
    133   2.56804  5.16096  2.48367  1.58812  4.46521  3.50976  3.72380  2.84491  2.48381  3.44746  4.21775  2.99407  3.91885  2.83910  2.46936  2.73216  2.98656  3.52643  5.61933  4.23220    138 e - - -
          2.68618  4.42225  2.77519  2.73123  3.46354  2.40513  3.72494  3.29354  2.67741  2.69355  4.24690  2.90347  2.73739  3.18146  2.89801  2.37887  2.77519  2.98518  4.58477  3.61503
          0.01585  4.54817  5.27052  0.61958  0.77255  0.48576  0.95510
    134   1.12816  4.94836  2.20515  2.75599  4.74861  2.09325  4.16566  4.19893  3.10311  3.79693  4.60841  3.22504  4.04534  3.34491  3.58560  2.85745  3.18017  3.71342  5.99707  4.64753    139 a - - -
          2.68618  4.42225  2.77519  2.73123  3.46354  2.40513  3.72494  3.29354  2.67741  2.69355  4.24690  2.90347  2.73739  3.18146  2.89801  2.37887  2.77519  2.98518  4.58477  3.61503
          0.01585  4.54817  5.27052  0.61958  0.77255  0.48576  0.95510
    135   3.06743  5.43863  3.20997  1.47837  4.85511  3.71839  3.80202  4.26688  1.47505  3.69832  4.49991  3.19299  4.11751  2.91679  2.16827  3.02503  3.26833  3.87641  5.76411  4.47542    140 k - - -
          2.68618  4.42225  2.77519  2.73123  3.46354  2.40513  3.72494  3.29354  2.67741  2.69355  4.24690  2.90347  2.73739  3.18146  2.89801  2.37887  2.77519  2.98518  4.58477  3.61503
          0.01585  4.54817  5.27052  0.61958  0.77255  0.48576  0.95510
    136   2.71209  4.27677  3.90698  3.33110  2.66545  3.76345  4.04735  2.73846  3.24435  1.96979  3.38820  3.43513  4.13848  3.19177  3.36128  2.92917  1.87570  2.18031  4.87869  3.67144    141 t - - -
          2.68618  4.42225  2.77519  2.73123  3.46354  2.40513  3.72494  3.29354  2.67741  2.69355  4.24690  2.90347  2.73739  3.18146  2.89801  2.37887  2.77519  2.98518  4.58477  3.61503
          0.01585  4.54817  5.27052  0.61958  0.77255  0.48576  0.95510
    137   2.34924  4.32434  4.53494  3.95059  3.27690  4.05873  4.36270  2.01902  3.79862  1.24612  3.26514  4.10052  4.40210  3.98392  3.92272  3.36429  3.14239  2.38175  4.91608  2.68985    142 l - - -
          2.68618  4.42225  2.77519  2.73123  3.46354  2.40513  3.72494  3.29354  2.67741  2.69355  4.24690  2.90347  2.73739  3.18146  2.89801  2.37887  2.77519  2.98518  4.58477  3.61503
          0.01585  4.54817  5.27052  0.61958  0.77255  0.48576  0.95510
    138   3.07639  5.21738  3.13722  2.86524  4.70421  3.64004  4.12513  4.23114  2.81806  3.75377  4.63110  3.34534  1.42391  1.35608  3.16377  3.10556  3.38773  3.84339  5.87217  4.56565    143 q - - -
          2.68618  4.42225  2.77519  2.73123  3.46354  2.40513  3.72494  3.29354  2.67741  2.69355  4.24690  2.90347  2.73739  3.18146  2.89801  2.37887  2.77519  2.98518  4.58477  3.61503
          0.01585  4.54817  5.27052  0.61958  0.77255  0.48576  0.95510
    139   2.74432  5.04813  3.04040  2.50984  3.11485  3.53380  3.36552  3.75872  2.16215  3.32174  4.11464  1.89184  3.93313  2.80801  2.96178  2.16434  2.97609  3.40270  5.51656  4.15376    144 n - - -
          2.68618  4.42225  2.77519  2.73123  3.46354  2.40513  3.72494  3.29354  2.67741  2.69355  4.24690  2.90347  2.73739  3.18146  2.89801  2.37887  2.77519  2.98518  4.58477  3.61503
          0.01585  4.54817  5.27052  0.61958  0.77255  0.48576  0.95510
    140   2.74687  5.05132  3.08403  2.52402  4.33214  2.53557  3.50822  3.76472  2.40795  2.67825  4.11387  2.90937  3.93571  2.55587  2.13361  2.75119  2.33784  3.40793  5.51958  4.16877    145 r - - -
          2.68618  4.42225  2.77519  2.73123  3.46354  2.40513  3.72494  3.29354  2.67741  2.69355  4.24690  2.90347  2.73739  3.18146  2.89801  2.37887  2.77519  2.98518  4.58477  3.61503
          0.01585  4.54817  5.27052  0.61958  0.77255  0.48576  0.95510
    141   2.73668  4.55247  3.45533  2.43399  3.72420  3.67215  3.92785  2.46331  2.87944  2.76996  3.66121  2.65552  4.06159  3.20165  3.26764  2.91517  2.24790  1.86977  5.14634  3.89146    146 v - - -
          2.68618  4.42225  2.77519  2.73123  3.46354  2.40513  3.72494  3.29354  2.67741  2.69355  4.24690  2.90347  2.73739  3.18146  2.89801  2.37887  2.77519  2.98518  4.58477  3.61503
          0.01585  4.54817  5.27052  0.61958  0.77255  0.48576  0.95510
    142   2.71486  4.63035  3.34230  2.77969  3.56142  3.62149  3.84739  3.18082  2.62791  2.06704  3.72196  3.24927  2.96892  2.56393  2.93165  2.84592  2.26611  2.92418  5.18209  3.12298    147 l - - -
          2.68618  4.42225  2.77519  2.73123  3.46354  2.40513  3.72494  3.29354  2.67741  2.69355  4.24690  2.90347  2.73739  3.18146  2.89801  2.37887  2.77519  2.98518  4.58477  3.61503
          0.01585  4.54817  5.27052  0.61958  0.77255  0.48576  0.95510
    143   2.83185  4.23779  4.53243  3.94146  1.79934  3.97635  4.24798  2.09698  3.77989  1.92122  3.26122  4.04170  4.32858  3.94512  3.87377  3.28031  2.19995  2.40801  4.76896  2.99945    148 f - - -
          2.68618  4.42225  2.77519  2.73123  3.46354  2.40513  3.72494  3.29354  2.67741  2.69355  4.24690  2.90347  2.73739  3.18146  2.89801  2.37887  2.77519  2.98518  4.58477  3.61503
          0.01585  4.54817  5.27052  0.61958  0.77255  0.48576  0.95510
    144   2.63449  4.44284  3.74221  3.17912  3.62078  3.77071  4.06928  2.35959  2.48220  2.64122  3.57309  3.55958  4.16142  3.41676  3.42667  3.03608  1.73408  1.92395  5.09877  3.87088    149 t - - -
          2.68618  4.42225  2.77519  2.73123  3.46354  2.40513  3.72494  3.29354  2.67741  2.69355  4.24690  2.90347  2.73739  3.18146  2.89801  2.37887  2.77519  2.98518  4.58477  3.61503
          0.01585  4.54817  5.27052  0.61958  0.77255  0.48576  0.95510
    145   2.82745  4.46971  2.73865  3.22552  3.50997  3.82012  4.09259  2.65686  3.20397  2.62276  3.58130  3.60273  4.21196  3.49167  3.53047  3.10241  3.06763  1.26106  5.02853  2.77927    150 v - - -
          2.68618  4.42225  2.77519  2.73123  3.46354  2.40513  3.72494  3.29354  2.67741  2.69355  4.24690  2.90347  2.73739  3.18146  2.89801  2.37887  2.77519  2.98518  4.58477  3.61503
          0.01585  4.54817  5.27052  0.61958  0.77255  0.48576  0.95510
    146   3.02290  5.57955  1.89487  1.98485  4.88914  3.50682  3.90034  4.39336  2.78005  3.87210  4.66119  2.96355  1.65823  2.33602  3.32231  2.94014  3.28118  3.95741  6.01738  4.55414    151 p - - -
          2.68618  4.42225  2.77519  2.73123  3.46354  2.40513  3.72494  3.29354  2.67741  2.69355  4.24690  2.90347  2.73739  3.18146  2.89801  2.37887  2.77519  2.98518  4.58477  3.61503
          0.01585  4.54817  5.27052  0.61958  0.77255  0.48576  0.95510
    147   2.55090  1.70976  4.25792  3.74140  3.61987  3.59703  4.34574  2.89468  3.60862  2.67834  1.88283  3.84541  4.15556  3.85404  3.79891  2.23727  2.99638  2.65853  5.12821  3.93873    152 c - - -
          2.68618  4.42225  2.77519  2.73123  3.46354  2.40513  3.72494  3.29354  2.67741  2.69355  4.24690  2.90347  2.73739  3.18146  2.89801  2.37887  2.77519  2.98518  4.58477  3.61503
          0.01585  4.54817  5.27052  0.61958  0.77255  0.48576  0.95510
    148   2.12283  4.49506  3.50886  2.24812  3.62916  3.67266  3.91296  3.00612  2.89426  1.90130  3.59410  3.37178  4.05374  3.21441  3.03777  2.91213  2.94976  2.77377  4.22867  2.87373    153 l - - -
          2.68618  4.42225  2.77519  2.73123  3.46354  2.40513  3.72494  3.29354  2.67741  2.69355  4.24690  2.90347  2.73739  3.18146  2.89801  2.37887  2.77519  2.98518  4.58477  3.61503
          0.01585  4.54817  5.27052  0.61958  0.77255  0.48576  0.95510
    149   3.06875  4.49798  4.65274  4.12529  3.77199  4.24832  4.80384  1.78266  4.01893  2.51274  3.64843  4.33040  4.65239  4.28126  4.23221  3.59987  1.38156  1.46739  5.49031  4.28686    154 t - - -
          2.68618  4.42225  2.77519  2.73123  3.46354  2.40513  3.72494  3.29354  2.67741  2.69355  4.24690  2.90347  2.73739  3.18146  2.89801  2.37887  2.77519  2.98518  4.58477  3.61503
          0.01585  4.54817  5.27052  0.61958  0.77255  0.48576  0.95510
    150   2.73617  4.80768  2.48669  2.71403  4.16384  3.52608  3.91623  3.49527  2.77650  3.19088  4.03745  3.19758  1.80731  3.10112  3.22263  2.81697  2.43630  2.25649  5.48571  4.17569    155 p - - -
          2.68618  4.42225  2.77519  2.73123  3.46354  2.40513  3.72494  3.29354  2.67741  2.69355  4.24690  2.90347  2.73739  3.18146  2.89801  2.37887  2.77519  2.98518  4.58477  3.61503
          0.01585  4.54817  5.27052  0.61958  0.77255  0.48576  0.95510
    151   2.82708  5.22124  1.63539  2.44973  3.00241  2.72217  3.27881  3.97123  2.60031  3.50697  4.29383  2.36601  3.96148  2.91821  3.10009  2.80056  3.06884  3.58720  5.67014  4.26380    156 d - - -
          2.68618  4.42225  2.77519  2.73123  3.46354  2.40513  3.72494  3.29354  2.67741  2.69355  4.24690  2.90347  2.73739  3.18146  2.89801  2.37887  2.77519  2.98518  4.58477  3.61503
          0.01585  4.54817  5.27052  0.61958  0.77255  0.48576  0.95510
    152   1.70490  4.47108  3.55119  2.99254  3.62401  3.66825  2.80793  2.98703  2.94452  2.70149  3.59145  3.40519  4.06312  3.25835  3.30652  2.91957  2.45833  2.20419  5.06099  3.32524    157 a - - -
          2.68618  4.42225  2.77519  2.73123  3.46354  2.40513  3.72494  3.29354  2.67741  2.69355  4.24690  2.90347  2.73739  3.18146  2.89801  2.37887  2.77519  2.98518  4.58477  3.61503
          0.01585  4.54817  5.27052  0.61958  0.77255  0.48576  0.95510
    153   2.43355  4.46007  3.71146  3.20672  2.67036  3.54814  4.14222  3.15253  3.16858  2.87884  3.78475  3.53206  1.69217  3.46957  3.50720  2.88064  1.90782  2.88513  5.25376  4.01097    158 p - - -
          2.68618  4.42225  2.77519  2.73123  3.46354  2.40513  3.72494  3.29354  2.67741  2.69355  4.24690  2.90347  2.73739  3.18146  2.89801  2.37887  2.77519  2.98518  4.58477  3.61503
          0.01585  4.54817  5.27052  0.61958  0.77255  0.48576  0.95510
    154   2.74704  4.99197  2.42691  2.37746  4.25302  1.90875  3.76932  3.68072  2.57263  3.27004  4.07700  3.05763  3.94515  2.91429  3.04432  2.76609  2.49300  3.26796  3.26266  4.14899    159 g - - -
          2.68618  4.42225  2.77519  2.73123  3.46354  2.40513  3.72494  3.29354  2.67741  2.69355  4.24690  2.90347  2.73739  3.18146  2.89801  2.37887  2.77519  2.98518  4.58477  3.61503
          0.01585  4.54817  5.27052  0.61958  0.77255  0.48576  0.95510
    155   2.78756  4.34273  3.93933  3.02208  2.51976  2.78392  4.11285  2.74574  3.33130  1.31599  3.40604  3.70906  4.20700  3.59603  3.58301  3.11380  3.02547  2.56949  4.90084  3.66107    160 l - - -
          2.68618  4.42225  2.77519  2.73123  3.46354  2.40513  3.72494  3.29354  2.67741  2.69355  4.24690  2.90347  2.73739  3.18146  2.89801  2.37887  2.77519  2.98518  4.58477  3.61503
          0.01585  4.54817  5.27052  0.61958  0.77255  0.48576  0.95510
    156   2.00831  5.21931  2.77601  1.17044  4.74970  2.49485  3.98993  4.20603  2.86357  3.75971  4.56577  3.08345  4.04127  3.14121  3.36196  2.90128  3.21769  3.77208  5.94111  4.54482    161 e - - -
          2.68618  4.42225  2.77519  2.73123  3.46354  2.40513  3.72494  3.29354  2.67741  2.69355  4.24690  2.90347  2.73739  3.18146  2.89801  2.37887  2.77519  2.98518  4.58477  3.61503
          0.01585  4.54817  5.27052  0.61958  0.77255  0.48576  0.95510
    157   2.90816  4.39445  4.33992  3.77711  2.24125  3.98949  4.32016  2.62297  3.65400  2.19901  2.09062  3.99109  4.36604  3.87425  3.84140  3.29816  1.59239  2.51479  4.95068  3.71907    162 t - - -
          2.68618  4.42225  2.77519  2.73123  3.46354  2.40513  3.72494  3.29354  2.67741  2.69355  4.24690  2.90347  2.73739  3.18146  2.89801  2.37887  2.77519  2.98518  4.58477  3.61503
          0.01585  4.54817  5.27052  0.61958  0.77255  0.48576  0.95510
    158   1.94898  5.06201  3.05145  2.51529  4.39582  3.51630  3.74451  3.83843  2.16577  3.38613  4.16788  3.04191  3.92812  2.21487  2.95151  2.22505  2.46616  3.45926  5.57276  4.21029    163 a - - -
          2.68618  4.42225  2.77519  2.73123  3.46354  2.40513  3.72494  3.29354  2.67741  2.69355  4.24690  2.90347  2.73739  3.18146  2.89801  2.37887  2.77519  2.98518  4.58477  3.61503
          0.11281  4.54817  2.34242  0.61958  0.77255  0.48576  0.95510
    159   1.54876  4.44884  3.87538  3.72575  4.86074  0.84251  4.79012  4.27502  3.87663  3.99673  4.82016  3.74065  4.01573  4.10804  4.12285  2.71287  3.05856  3.61499  6.18038  5.03557    164 g - - -
          2.68618  4.42225  2.77519  2.73123  3.46354  2.40513  3.72494  3.29354  2.67741  2.69355  4.24690  2.90347  2.73739  3.18146  2.89801  2.37887  2.77519  2.98518  4.58477  3.61503
          0.01745  4.45281  5.17516  0.61958  0.77255  0.63697  0.75267
    160   2.33041  4.30448  3.72347  2.39789  2.54674  3.69749  3.80307  2.26578  3.08680  2.34685  3.32229  3.50677  4.07358  3.28795  3.18486  2.95527  2.90843  2.52006  4.89701  3.05036    165 i - - -
          2.68618  4.42225  2.77519  2.73123  3.46354  2.40513  3.72494  3.29354  2.67741  2.69355  4.24690  2.90347  2.73739  3.18146  2.89801  2.37887  2.77519  2.98518  4.58477  3.61503
          0.01745  4.45281  5.17516  0.61958  0.77255  0.63697  0.75267
    161   2.60798  5.31892  1.27249  2.20648  4.66539  3.45625  3.84626  4.13100  2.71468  3.66347  4.46016  2.95564  3.97279  2.98466  3.23891  2.34864  3.15699  3.33154  5.84192  4.41835    166 d - - -
          2.68618  4.42225  2.77519  2.73123  3.46354  2.40513  3.72494  3.29354  2.67741  2.69355  4.24690  2.90347  2.73739  3.18146  2.89801  2.37887  2.77519  2.98518  4.58477  3.61503
          0.01745  4.45281  5.17516  0.61958  0.77255  0.63697  0.75267
    162   2.72445  4.44343  3.57103  2.75544  3.59119  3.69303  3.93956  2.16775  2.67920  2.63914  3.54674  3.42148  4.07381  2.68938  3.24716  2.94966  2.95532  1.68179  5.03608  3.80325    167 v - - -
          2.68618  4.42225  2.77519  2.73123  3.46354  2.40513  3.72494  3.29354  2.67741  2.69355  4.24690  2.90347  2.73739  3.18146  2.89801  2.37887  2.77519  2.98518  4.58477  3.61503
          0.01745  4.45281  5.17516  0.61958  0.77255  0.63697  0.75267
    163   2.65028  4.97622  3.04076  2.52064  4.39363  2.58763  3.75476  3.84010  2.51686  3.39086  4.17115  2.42893  3.89644  2.88190  2.42161  2.05738  2.29813  3.44250  5.57751  4.21786    168 s - - -
          2.68618  4.42225  2.77519  2.73123  3.46354  2.40513  3.72494  3.29354  2.67741  2.69355  4.24690  2.90347  2.73739  3.18146  2.89801  2.37887  2.77519  2.98518  4.58477  3.61503
          0.20056  4.45281  1.77148  0.61958  0.77255  0.63697  0.75267
    164   2.19823  4.85789  2.84262  1.99611  4.41374  3.33514  3.86812  3.83612  2.71577  3.43861  4.25579  3.03197  3.89016  3.03238  3.17295  1.48560  2.99488  3.43103  5.65544  4.30843    169 s - - -
          2.68618  4.42225  2.77519  2.73123  3.46354  2.40513  3.72494  3.29354  2.67741  2.69355  4.24690  2.90347  2.73739  3.18146  2.89801  2.37887  2.77519  2.98518  4.58477  3.61503
          0.16040  4.27317  2.00799  0.61958  0.77255  0.84448  0.56174
    165   2.70991  5.03103  2.91227  2.50086  4.45565  3.11905  3.69667  3.87578  1.35655  3.40195  4.21908  2.85651  3.90190  2.78256  2.65056  2.56890  3.02824  3.50129  5.55046  4.24007    170 k - - -
          2.68618  4.42225  2.77519  2.73123  3.46354  2.40513  3.72494  3.29354  2.67741  2.69355  4.24690  2.90347  2.73739  3.18146  2.89801  2.37887  2.77519  2.98518  4.58477  3.61503
          0.02402  4.13679  4.85914  0.61958  0.77255  0.95906  0.48330
    166   2.94302  5.48266  1.28753  2.00966  4.72861  3.31158  2.68428  4.27062  2.73264  3.76647  4.59522  2.77060  3.89362  2.93898  3.29143  2.84482  3.21516  3.85313  5.90833  4.42387    171 d - - -
          2.68618  4.42225  2.77519  2.73123  3.46354  2.40513  3.72494  3.29354  2.67741  2.69355  4.24690  2.90347  2.73739  3.18146  2.89801  2.37887  2.77519  2.98518  4.58477  3.61503
          0.02402  4.13679  4.85914  0.61958  0.77255  0.95906  0.48330
    167   3.19906  4.63252  4.57052  4.05593  3.20925  4.30634  4.69410  2.10324  3.83826  1.66386  1.24610  4.32120  4.62224  4.10909  4.01727  3.67987  3.45640  2.29835  5.19186  4.02499    172 m - - -
          2.68618  4.42225  2.77519  2.73123  3.46354  2.40513  3.72494  3.29354  2.67741  2.69355  4.24690  2.90347  2.73739  3.18146  2.89801  2.37887  2.77519  2.98518  4.58477  3.61503
          0.02402  4.13679  4.85914  0.61958  0.77255  0.95906  0.48330
    168   2.36570  5.09827  2.72095  2.01609  4.41536  3.39124  3.61387  3.87529  1.90637  3.38603  4.15776  2.87074  3.65379  2.44821  2.81800  2.64305  2.82900  3.47582  5.54270  4.15584    173 k - - -
          2.68618  4.42225  2.77519  2.73123  3.46354  2.40513  3.72494  3.29354  2.67741  2.69355  4.24690  2.90347  2.73739  3.18146  2.89801  2.37887  2.77519  2.98518  4.58477  3.61503
          0.02402  4.13679  4.85914  0.61958  0.77255  0.95906  0.48330
    169   2.90746  5.45977  2.10083  1.25552  4.75395  2.95665  3.76012  4.25780  2.61107  3.74694  4.55996  2.66776  3.87853  2.79690  3.24163  2.81333  3.17510  3.83175  5.90457  4.43001    174 e - - -
          2.68618  4.42225  2.77519  2.73123  3.46354  2.40513  3.72494  3.29354  2.67741  2.69355  4.24690  2.90347  2.73739  3.18146  2.89801  2.37887  2.77519  2.98518  4.58477  3.61503
          0.02402  4.13679  4.85914  0.61958  0.77255  0.95906  0.48330
    170   3.46549  4.85404  4.61320  4.26234  3.25830  4.31488  4.83612  2.48458  4.02785  0.60668  3.21295  4.51239  4.70989  4.33184  4.15731  3.92928  3.75051  2.58904  5.22484  4.00649    175 L - - -
          2.68618  4.42225  2.77519  2.73123  3.46354  2.40513  3.72494  3.29354  2.67741  2.69355  4.24690  2.90347  2.73739  3.18146  2.89801  2.37887  2.77519  2.98518  4.58477  3.61503
          0.02402  4.13679  4.85914  0.61958  0.77255  0.95906  0.48330
    171   3.42037  4.79216  4.80662  4.30891  3.11784  4.55094  4.86778  2.28074  4.04814  0.71125  2.82244  4.57542  4.79431  4.28588  4.18632  3.95807  3.66509  2.41504  5.20366  4.03868    176 l - - -
          2.68618  4.42225  2.77519  2.73123  3.46354  2.40513  3.72494  3.29354  2.67741  2.69355  4.24690  2.90347  2.73739  3.18146  2.89801  2.37887  2.77519  2.98518  4.58477  3.61503
          0.02402  4.13679  4.85914  0.61958  0.77255  0.95906  0.48330
    172   2.28909  4.88667  2.73174  2.41415  4.28594  3.33971  3.72115  3.71983  2.54023  3.30066  4.10989  1.83102  3.83104  2.67725  3.00566  2.55625  2.60254  3.34517  5.51470  4.15923    177 n - - -
          2.68618  4.42225  2.77519  2.73123  3.46354  2.40513  3.72494  3.29354  2.67741  2.69355  4.24690  2.90347  2.73739  3.18146  2.89801  2.37887  2.77519  2.98518  4.58477  3.61503
          0.02402  4.13679  4.85914  0.61958  0.77255  0.95906  0.48330
    173   3.29725  5.44035  0.60223  2.54082  4.85842  3.43241  4.19506  4.51186  3.33384  4.07572  5.06767  3.10754  4.10441  3.44019  3.87997  3.23517  3.64416  4.12532  5.97283  4.69798    178 D - - -
          2.68618  4.42225  2.77519  2.73123  3.46354  2.40513  3.72494  3.29354  2.67741  2.69355  4.24690  2.90347  2.73739  3.18146  2.89801  2.37887  2.77519  2.98518  4.58477  3.61503
          0.02402  4.13679  4.85914  0.61958  0.77255  0.95906  0.48330
    174   2.68703  4.91889  2.11855  2.39986  4.46851  3.26029  3.83774  3.92141  2.74766  3.50743  4.33093  2.91803  1.67721  3.00708  3.24138  2.45489  2.93251  3.50104  5.71084  4.32938    179 p - - -
          2.68618  4.42225  2.77519  2.73123  3.46354  2.40513  3.72494  3.29354  2.67741  2.69355  4.24690  2.90347  2.73739  3.18146  2.89801  2.37887  2.77519  2.98518  4.58477  3.61503
          0.02402  4.13679  4.85914  0.61958  0.77255  0.95906  0.48330
    175   2.74805  4.41348  3.63639  3.08629  2.79007  3.29480  3.20347  2.92422  3.01851  2.39411  3.52597  3.03365  4.07580  3.30322  3.34106  2.96180  2.97798  2.71070  3.86554  1.81955    180 y - - -
          2.68618  4.42225  2.77519  2.73123  3.46354  2.40513  3.72494  3.29354  2.67741  2.69355  4.24690  2.90347  2.73739  3.18146  2.89801  2.37887  2.77519  2.98518  4.58477  3.61503
          0.02402  4.13679  4.85914  0.61958  0.77255  0.95906  0.48330
    176   3.02266  4.50152  4.48536  4.16456  3.75853  3.99073  4.92560  2.07658  4.03677  2.40431  3.69073  4.30998  4.54232  4.38110  4.22282  3.51724  3.38139  0.74609  5.58505  4.32990    181 v - - -
          2.68618  4.42225  2.77519  2.73123  3.46354  2.40513  3.72494  3.29354  2.67741  2.69355  4.24690  2.90347  2.73739  3.18146  2.89801  2.37887  2.77519  2.98518  4.58477  3.61503
          0.02402  4.13679  4.85914  0.61958  0.77255  0.95906  0.48330
    177   2.97276  5.01105  3.08716  2.76977  4.06681  3.54523  3.87490  3.68729  2.48847  3.02257  4.21073  3.22498  4.05916  1.09745  2.77050  3.01675  3.24859  3.43892  5.39220  4.03337    182 q - - -
          2.68618  4.42225  2.77519  2.73123  3.46354  2.40513  3.72494  3.29354  2.67741  2.69355  4.24690  2.90347  2.73739  3.18146  2.89801  2.37887  2.77519  2.98518  4.58477  3.61503
          0.02402  4.13679  4.85914  0.61958  0.77255  0.59718  0.79931
    178   3.35146  5.05426  4.11793  4.08725  5.17151  0.27216  5.15174  4.91153  4.33013  4.49465  5.49209  4.28476  4.45673  4.61806  4.48995  3.54044  3.86759  4.34887  6.11686  5.29787    183 G - - -
          2.68618  4.42225  2.77519  2.73123  3.46354  2.40513  3.72494  3.29354  2.67741  2.69355  4.24690  2.90347  2.73739  3.18146  2.89801  2.37887  2.77519  2.98518  4.58477  3.61503
          0.01955  4.34017  5.06252  0.61958  0.77255  0.77621  0.61646
    179   3.42036  4.74172  4.95750  4.61116  3.73885  4.54303  5.27845  0.63392  4.45129  2.25323  3.62636  4.79689  4.95195  4.76633  4.59892  4.10706  3.71984  1.97382  5.70900  4.47373    184 I - - -
          2.68618  4.42225  2.77519  2.73123  3.46354  2.40513  3.72494  3.29354  2.67741  2.69355  4.24690  2.90347  2.73739  3.18146  2.89801  2.37887  2.77519  2.98518  4.58477  3.61503
          0.01955  4.34017  5.06252  0.61958  0.77255  0.77621  0.61646
    180   2.91899  4.91829  3.44233  3.06209  4.63766  1.12256  4.12305  4.11493  2.70920  3.67504  4.53788  3.44611  4.11698  3.31750  1.71875  3.01027  3.26960  3.69577  5.74214  4.54622    185 g - - -
          2.68618  4.42225  2.77519  2.73123  3.46354  2.40513  3.72494  3.29354  2.67741  2.69355  4.24690  2.90347  2.73739  3.18146  2.89801  2.37887  2.77519  2.98518  4.58477  3.61503
          0.01955  4.34017  5.06252  0.61958  0.77255  0.77621  0.61646
    181   1.87928  5.12613  2.68734  1.19002  4.61020  3.41224  3.93900  3.98081  2.80838  3.61238  4.46637  3.02661  3.98728  3.10551  3.27837  2.87449  3.18412  3.59923  5.83438  4.45694    186 e - - -
          2.68618  4.42225  2.77519  2.73123  3.46354  2.40513  3.72494  3.29354  2.67741  2.69355  4.24690  2.90347  2.73739  3.18146  2.89801  2.37887  2.77519  2.98518  4.58477  3.61503
          0.01955  4.34017  5.06252  0.61958  0.77255  0.77621  0.61646
    182   3.50205  4.75961  5.28508  4.76181  3.38893  4.87928  5.28493  1.13780  4.60641  1.14735  3.17536  4.97255  5.05169  4.72253  4.69725  4.27527  3.73770  2.06924  5.51292  4.41233    187 i - - -
          2.68618  4.42225  2.77519  2.73123  3.46354  2.40513  3.72494  3.29354  2.67741  2.69355  4.24690  2.90347  2.73739  3.18146  2.89801  2.37887  2.77519  2.98518  4.58477  3.61503
          0.01955  4.34017  5.06252  0.61958  0.77255  0.54089  0.87283
    183   2.24362  4.88001  3.08465  2.68754  4.47634  3.41981  3.92965  3.91396  2.70199  3.49578  4.30525  3.15706  3.96016  1.48048  3.11853  1.89667  3.03481  3.49618  5.69213  4.36325    188 q - - -
          2.68618  4.42225  2.77519  2.73123  3.46354  2.40513  3.72494  3.29354  2.67741  2.69355  4.24690  2.90347  2.73739  3.18146  2.89801  2.37887  2.77519  2.98518  4.58477  3.61503
          0.01757  4.44632  5.16866  0.61958  0.77255  0.64601  0.74262
    184   2.52633  4.48095  3.66740  3.53332  4.87562  0.87724  4.69341  4.38650  3.74977  4.04610  4.84872  3.64121  3.99847  3.98511  4.03666  1.61879  3.05742  3.68369  6.18095  4.98964    189 g - - -
          2.68618  4.42225  2.77519  2.73123  3.46354  2.40513  3.72494  3.29354  2.67741  2.69355  4.24690  2.90347  2.73739  3.18146  2.89801  2.37887  2.77519  2.98518  4.58477  3.61503
          0.01757  4.44632  5.16866  0.61958  0.77255  0.64601  0.74262
    185   3.19063  4.76316  4.06777  3.56047  1.26524  4.08710  3.82311  3.26310  2.07118  2.82825  3.86298  3.80043  4.44755  3.68758  3.62511  3.38193  3.41678  3.08369  4.27578  2.06130    190 f - - -
          2.68618  4.42225  2.77519  2.73123  3.46354  2.40513  3.72494  3.29354  2.67741  2.69355  4.24690  2.90347  2.73739  3.18146  2.89801  2.37887  2.77519  2.98518  4.58477  3.61503
          0.01757  4.44632  5.16866  0.61958  0.77255  0.39720  1.11534
    186   2.28052  4.46063  3.87355  3.44926  4.35830  1.85576  4.43736  3.71608  3.43875  3.44054  4.28556  3.62862  4.02579  3.72154  3.76679  1.34191  3.00024  2.01308  5.73975  4.52689    191 s - - -
          2.68618  4.42225  2.77519  2.73123  3.46354  2.40513  3.72494  3.29354  2.67741  2.69355  4.24690  2.90347  2.73739  3.18146  2.89801  2.37887  2.77519  2.98518  4.58477  3.61503
          0.01585  4.54817  5.27052  0.61958  0.77255  0.48576  0.95510
    187   2.78366  4.80484  3.28545  2.73357  3.99529  3.63329  3.83281  3.37194  2.21161  2.48835  2.57376  1.78153  4.02368  3.02600  3.00017  2.86981  3.01260  3.10235  5.32263  4.03345    192 n - - -
          2.68618  4.42225  2.77519  2.73123  3.46354  2.40513  3.72494  3.29354  2.67741  2.69355  4.24690  2.90347  2.73739  3.18146  2.89801  2.37887  2.77519  2.98518  4.58477  3.61503
          0.01585  4.54817  5.27052  0.61958  0.77255  0.48576  0.95510
    188   3.05997  4.40084  4.89648  4.31871  3.46865  4.31682  4.69453  1.70361  4.16740  1.85712  2.22954  4.42070  4.63378  4.32889  4.25274  3.64350  2.50545  1.49334  5.18184  4.01733    193 v - - -
          2.68618  4.42225  2.77519  2.73123  3.46354  2.40513  3.72494  3.29354  2.67741  2.69355  4.24690  2.90347  2.73739  3.18146  2.89801  2.37887  2.77519  2.98518  4.58477  3.61503
          0.01585  4.54817  5.27052  0.61958  0.77255  0.48576  0.95510
    189   2.72613  5.17674  2.03984  2.43421  4.49896  2.85544  3.02262  3.96748  2.27492  3.47068  3.00989  2.92289  3.89687  2.69571  2.47552  2.69904  2.95716  3.55532  5.62144  4.22703    194 d - - -
          2.68618  4.42225  2.77519  2.73123  3.46354  2.40513  3.72494  3.29354  2.67741  2.69355  4.24690  2.90347  2.73739  3.18146  2.89801  2.37887  2.77519  2.98518  4.58477  3.61503
          0.01585  4.54817  5.27052  0.61958  0.77255  0.48576  0.95510
    190   2.81008  5.21922  2.94789  2.13702  4.53667  3.53492  3.74904  3.99220  2.07184  3.11824  4.28127  2.46299  1.90842  2.86614  2.92855  2.78369  3.04243  3.59780  5.66380  4.28450    195 p - - -
          2.68618  4.42225  2.77519  2.73123  3.46354  2.40513  3.72494  3.29354  2.67741  2.69355  4.24690  2.90347  2.73739  3.18146  2.89801  2.37887  2.77519  2.98518  4.58477  3.61503
          0.01585  4.54817  5.27052  0.61958  0.77255  0.48576  0.95510
    191   2.59912  4.40753  4.02418  3.65748  4.14391  2.04415  4.52661  3.34263  3.64007  3.21225  4.11305  3.76393  4.09713  3.90331  3.89783  2.14304  3.03818  1.09674  5.59957  4.40114    196 v - - -
          2.68618  4.42225  2.77519  2.73123  3.46354  2.40513  3.72494  3.29354  2.67741  2.69355  4.24690  2.90347  2.73739  3.18146  2.89801  2.37887  2.77519  2.98518  4.58477  3.61503
          0.01585  4.54817  5.27052  0.61958  0.77255  0.48576  0.95510
    192   2.74880  4.60651  3.06463  2.14478  2.98123  3.66580  3.86525  3.14411  2.83938  2.82204  3.70299  3.31467  4.04974  3.15919  3.23877  2.89851  2.74023  2.89858  3.17502  2.06143    197 y - - -
          2.68618  4.42225  2.77519  2.73123  3.46354  2.40513  3.72494  3.29354  2.67741  2.69355  4.24690  2.90347  2.73739  3.18146  2.89801  2.37887  2.77519  2.98518  4.58477  3.61503
          0.01585  4.54817  5.27052  0.61958  0.77255  0.48576  0.95510
    193   2.70516  5.19719  2.92213  1.65386  4.52228  2.77971  3.69958  3.99210  2.32222  2.80527  4.24539  2.79866  3.90411  2.52673  2.67513  2.71028  2.97136  3.57752  5.63871  4.24298    198 e - - -
          2.68618  4.42225  2.77519  2.73123  3.46354  2.40513  3.72494  3.29354  2.67741  2.69355  4.24690  2.90347  2.73739  3.18146  2.89801  2.37887  2.77519  2.98518  4.58477  3.61503
          0.01585  4.54817  5.27052  0.61958  0.77255  0.48576  0.95510
    194   2.75811  5.05349  3.09372  2.53570  4.32677  3.55420  2.32803  3.76329  2.45729  3.32225  4.11655  2.42247  3.94453  2.40448  2.44757  2.76362  2.98551  2.47325  5.51598  3.99942    199 h - - -
          2.68618  4.42225  2.77519  2.73123  3.46354  2.40513  3.72494  3.29354  2.67741  2.69355  4.24690  2.90347  2.73739  3.18146  2.89801  2.37887  2.77519  2.98518  4.58477  3.61503
          0.01585  4.54817  5.27052  0.61958  0.77255  0.48576  0.95510
    195   1.71386  4.77862  3.23663  2.69085  4.04556  3.55936  3.83108  3.43767  2.65611  3.08039  3.91931  3.17795  2.61164  2.49720  2.91537  2.79580  2.89856  2.54057  5.36114  4.06080    200 a - - -
          2.68618  4.42225  2.77519  2.73123  3.46354  2.40513  3.72494  3.29354  2.67741  2.69355  4.24690  2.90347  2.73739  3.18146  2.89801  2.37887  2.77519  2.98518  4.58477  3.61503
          0.01585  4.54817  5.27052  0.61958  0.77255  0.48576  0.95510
    196   2.71580  4.86623  3.06159  2.12154  4.09310  3.19164  3.76641  3.16474  2.58184  2.60083  3.94381  3.10005  2.17512  2.88146  3.03872  2.56717  2.94810  2.92935  5.38104  4.05728    201 e - - -
          2.68618  4.42225  2.77519  2.73123  3.46354  2.40513  3.72494  3.29354  2.67741  2.69355  4.24690  2.90347  2.73739  3.18146  2.89801  2.37887  2.77519  2.98518  4.58477  3.61503
          0.01585  4.54817  5.27052  0.61958  0.77255  0.48576  0.95510
    197   2.72865  5.19350  2.91640  1.65715  4.52130  3.17064  3.28479  3.99360  2.29792  3.48962  4.24001  2.97376  2.93695  2.79465  2.47999  2.69842  2.95970  3.57517  5.63432  3.49133    202 e - - -
          2.68618  4.42225  2.77519  2.73123  3.46354  2.40513  3.72494  3.29354  2.67741  2.69355  4.24690  2.90347  2.73739  3.18146  2.89801  2.37887  2.77519  2.98518  4.58477  3.61503
          0.01585  4.54817  5.27052  0.61958  0.77255  0.48576  0.95510
    198   2.80119  4.31329  4.15908  3.59272  3.39318  2.78413  4.21886  2.33293  3.47013  1.20603  3.36360  3.83962  4.25902  3.59558  3.68384  3.17226  2.85730  2.37827  4.95331  3.76376    203 l - - -
          2.68618  4.42225  2.77519  2.73123  3.46354  2.40513  3.72494  3.29354  2.67741  2.69355  4.24690  2.90347  2.73739  3.18146  2.89801  2.37887  2.77519  2.98518  4.58477  3.61503
          0.01585  4.54817  5.27052  0.61958  0.77255  0.48576  0.95510
    199   2.81123  4.33944  4.07492  3.48776  3.43933  3.88480  4.16276  1.49570  3.30458  2.23930  3.41008  3.77459  4.24860  3.18058  2.58663  3.16681  3.04237  1.98926  4.96976  3.77159    204 i - - -
          2.68618  4.42225  2.77519  2.73123  3.46354  2.40513  3.72494  3.29354  2.67741  2.69355  4.24690  2.90347  2.73739  3.18146  2.89801  2.37887  2.77519  2.98518  4.58477  3.61503
          0.01585  4.54817  5.27052  0.61958  0.77255  0.48576  0.95510
    200   2.96732  5.48525  1.48225  1.81746  4.81591  3.49932  3.87849  4.31022  2.74530  3.80183  4.58547  2.96981  4.01681  3.00890  3.28223  2.31546  2.33942  3.87832  5.95381  4.50434    205 d - - -
          2.68618  4.42225  2.77519  2.73123  3.46354  2.40513  3.72494  3.29354  2.67741  2.69355  4.24690  2.90347  2.73739  3.18146  2.89801  2.37887  2.77519  2.98518  4.58477  3.61503
          0.01585  4.54817  5.27052  0.61958  0.77255  0.48576  0.95510
    201   2.28612  5.34239  1.45123  2.45258  4.78180  2.58931  3.90222  4.27142  2.76512  3.77615  4.55766  2.45315  4.00673  3.03513  3.29157  2.37576  3.18772  3.82546  5.93330  4.50282    206 d - - -
          2.68618  4.42225  2.77519  2.73123  3.46354  2.40513  3.72494  3.29354  2.67741  2.69355  4.24690  2.90347  2.73739  3.18146  2.89801  2.37887  2.77519  2.98518  4.58477  3.61503
          0.01585  4.54817  5.27052  0.61958  0.77255  0.48576  0.95510
    202   2.76184  4.24127  4.19249  3.60935  2.55730  3.85665  4.12554  2.66195  3.48274  1.57750  3.31627  3.82236  4.22199  2.98485  3.66799  3.14331  2.21044  2.48520  3.11039  3.54627    207 l - - -
          2.68618  4.42225  2.77519  2.73123  3.46354  2.40513  3.72494  3.29354  2.67741  2.69355  4.24690  2.90347  2.73739  3.18146  2.89801  2.37887  2.77519  2.98518  4.58477  3.61503
          0.01585  4.54817  5.27052  0.61958  0.77255  0.48576  0.95510
    203   2.72336  4.32686  3.82012  3.24563  3.44573  3.75596  4.02776  2.38167  2.19068  1.97799  3.43278  3.58530  4.13047  3.44687  3.45290  2.57258  2.95519  2.03346  4.92663  3.25784    208 l - - -
          2.68618  4.42225  2.77519  2.73123  3.46354  2.40513  3.72494  3.29354  2.67741  2.69355  4.24690  2.90347  2.73739  3.18146  2.89801  2.37887  2.77519  2.98518  4.58477  3.61503
          0.01585  4.54817  5.27052  0.61958  0.77255  0.48576  0.95510
    204   1.75224  4.72980  2.96222  2.70182  3.93428  3.59306  3.82421  3.29484  2.23603  2.49504  3.82597  3.19067  3.98628  3.02433  3.11334  2.81584  2.75773  2.49871  5.28127  3.98886    209 a - - -
          2.68618  4.42225  2.77519  2.73123  3.46354  2.40513  3.72494  3.29354  2.67741  2.69355  4.24690  2.90347  2.73739  3.18146  2.89801  2.37887  2.77519  2.98518  4.58477  3.61503
          0.01585  4.54817  5.27052  0.61958  0.77255  0.48576  0.95510
    205   1.85584  4.58044  3.54220  3.08417  3.97923  3.47965  4.12136  3.47342  3.07723  3.15775  4.02672  3.44170  4.04601  3.39881  3.45036  1.28372  3.02052  3.14355  5.39096  2.69710    210 s - - -
          2.68618  4.42225  2.77519  2.73123  3.46354  2.40513  3.72494  3.29354  2.67741  2.69355  4.24690  2.90347  2.73739  3.18146  2.89801  2.37887  2.77519  2.98518  4.58477  3.61503
          0.01585  4.54817  5.27052  0.61958  0.77255  0.48576  0.95510
    206   3.41243  4.67956  5.34035  4.78473  3.53899  4.79221  5.21309  1.82524  4.65563  1.46819  2.40548  4.91824  5.01224  4.75242  4.71801  4.15432  3.64636  1.13551  5.52369  4.42205    211 v - - -
          2.68618  4.42225  2.77519  2.73123  3.46354  2.40513  3.72494  3.29354  2.67741  2.69355  4.24690  2.90347  2.73739  3.18146  2.89801  2.37887  2.77519  2.98518  4.58477  3.61503
          0.01585  4.54817  5.27052  0.61958  0.77255  0.48576  0.95510
    207   2.49650  5.08888  2.53551  2.46951  4.27473  3.43340  3.71703  3.85354  2.47975  3.39219  4.16438  3.00578  3.90612  2.22667  2.96215  1.97096  2.34636  3.22235  5.57346  4.19575    212 s - - -
          2.68618  4.42225  2.77519  2.73123  3.46354  2.40513  3.72494  3.29354  2.67741  2.69355  4.24690  2.90347  2.73739  3.18146  2.89801  2.37887  2.77519  2.98518  4.58477  3.61503
          0.01585  4.54817  5.27052  0.61958  0.77255  0.48576  0.95510
    208   2.85831  4.78637  3.40766  2.87136  3.01186  3.72308  3.66688  3.36335  2.82667  2.98768  3.88328  3.32610  2.87168  1.95340  3.22754  2.96044  3.08920  3.10723  4.89126  1.84982    213 y - - -
          2.68618  4.42225  2.77519  2.73123  3.46354  2.40513  3.72494  3.29354  2.67741  2.69355  4.24690  2.90347  2.73739  3.18146  2.89801  2.37887  2.77519  2.98518  4.58477  3.61503
          0.01585  4.54817  5.27052  0.61958  0.77255  0.48576  0.95510
    209   1.37745  4.68876  3.47104  2.98573  4.42458  3.41246  4.10552  3.83739  2.90470  3.46492  4.28180  3.36415  4.00129  3.29204  2.44886  1.63007  2.93045  3.40952  5.69728  4.42206    214 a - - -
          2.68618  4.42225  2.77519  2.73123  3.46354  2.40513  3.72494  3.29354  2.67741  2.69355  4.24690  2.90347  2.73739  3.18146  2.89801  2.37887  2.77519  2.98518  4.58477  3.61503
          0.01585  4.54817  5.27052  0.61958  0.77255  0.48576  0.95510
    210   2.54264  4.84310  3.07267  2.44484  4.06238  3.56175  3.43846  2.79322  2.08225  2.93656  3.91988  2.58480  3.95088  2.93773  3.04033  2.77061  2.94642  2.19769  5.35920  4.04122    215 k - - -
          2.68618  4.42225  2.77519  2.73123  3.46354  2.40513  3.72494  3.29354  2.67741  2.69355  4.24690  2.90347  2.73739  3.18146  2.89801  2.37887  2.77519  2.98518  4.58477  3.61503
          0.01585  4.54817  5.27052  0.61958  0.77255  0.48576  0.95510
    211   2.57331  4.78665  2.25880  2.49279  4.44924  3.49177  3.61111  3.90423  2.53446  3.44325  4.21758  3.02454  2.90306  2.88124  2.95321  1.59604  2.98353  3.50712  5.62336  4.24536    216 s - - -
          2.68618  4.42225  2.77519  2.73123  3.46354  2.40513  3.72494  3.29354  2.67741  2.69355  4.24690  2.90347  2.73739  3.18146  2.89801  2.37887  2.77519  2.98518  4.58477  3.61503
          0.11281  4.54817  2.34242  0.61958  0.77255  0.48576  0.95510
    212   2.98484  4.40068  4.53271  3.96612  3.39772  4.15191  4.50557  1.39267  3.81138  1.53198  3.30477  4.16827  4.49030  3.81080  3.97420  3.46815  2.41802  2.20343  5.10395  3.93625    217 i - - -
          2.68618  4.42225  2.77519  2.73123  3.46354  2.40513  3.72494  3.29354  2.67741  2.69355  4.24690  2.90347  2.73739  3.18146  2.89801  2.37887  2.77519  2.98518  4.58477  3.61503
          0.01745  4.45281  5.17516  0.61958  0.77255  0.63697  0.75267
    213   2.73865  4.38899  3.75141  3.23848  2.54122  1.75725  4.01852  2.88102  3.17992  1.94243  3.53218  3.27758  4.12907  3.46771  3.47798  3.00177  2.99826  2.67175  4.88181  3.55691    218 g - - -
          2.68618  4.42225  2.77519  2.73123  3.46354  2.40513  3.72494  3.29354  2.67741  2.69355  4.24690  2.90347  2.73739  3.18146  2.89801  2.37887  2.77519  2.98518  4.58477  3.61503
          0.01745  4.45281  5.17516  0.61958  0.77255  0.63697  0.75267
    214   2.91788  5.33193  2.90274  1.88186  4.69580  3.55602  3.77304  4.14354  1.37774  3.62318  4.41340  3.03783  2.74774  2.89396  2.80708  2.87579  3.14769  3.74229  5.74235  4.38474    219 k - - -
          2.68618  4.42225  2.77519  2.73123  3.46354  2.40513  3.72494  3.29354  2.67741  2.69355  4.24690  2.90347  2.73739  3.18146  2.89801  2.37887  2.77519  2.98518  4.58477  3.61503
          0.01745  4.45281  5.17516  0.61958  0.77255  0.63697  0.75267
    215   2.80867  4.94550  3.23694  2.75923  4.45609  3.53156  3.88502  3.84427  1.56804  3.43219  4.26021  3.21657  4.01993  3.03990  2.84889  2.63497  1.56532  3.47401  5.62053  4.33392    220 t - - -
          2.68618  4.42225  2.77519  2.73123  3.46354  2.40513  3.72494  3.29354  2.67741  2.69355  4.24690  2.90347  2.73739  3.18146  2.89801  2.37887  2.77519  2.98518  4.58477  3.61503
          0.01745  4.45281  5.17516  0.61958  0.77255  0.63697  0.75267
    216   2.99125  4.36861  4.69714  4.12915  3.29086  4.18113  4.47865  2.02787  3.95577  2.21298  3.35041  4.24702  4.52080  4.15107  4.06819  3.50609  3.23136  1.15235  2.47007  3.69696    221 v - - -
          2.68618  4.42225  2.77519  2.73123  3.46354  2.40513  3.72494  3.29354  2.67741  2.69355  4.24690  2.90347  2.73739  3.18146  2.89801  2.37887  2.77519  2.98518  4.58477  3.61503
          0.01745  4.45281  5.17516  0.61958  0.77255  0.63697  0.75267
    217   2.90069  5.32251  2.71078  1.36018  4.61789  3.48833  2.35565  4.12028  2.61952  3.63403  4.43111  2.97698  3.98067  2.95458  3.09708  2.25667  3.15245  3.72006  5.77810  4.36495    222 e - - -
          2.68618  4.42225  2.77519  2.73123  3.46354  2.40513  3.72494  3.29354  2.67741  2.69355  4.24690  2.90347  2.73739  3.18146  2.89801  2.37887  2.77519  2.98518  4.58477  3.61503
          0.01745  4.45281  5.17516  0.61958  0.77255  0.63697  0.75267
    218   2.89873  5.22053  2.10712  2.45962  4.60107  1.35302  3.91258  4.07215  2.81025  3.05951  4.45523  2.66421  3.99968  3.07095  3.32167  2.87923  3.18552  3.67825  5.82786  4.42225    223 g - - -
          2.68618  4.42225  2.77519  2.73123  3.46354  2.40513  3.72494  3.29354  2.67741  2.69355  4.24690  2.90347  2.73739  3.18146  2.89801  2.37887  2.77519  2.98518  4.58477  3.61503
          0.01745  4.45281  5.17516  0.61958  0.77255  0.63697  0.75267
    219   2.30472  5.14428  2.99847  2.49501  4.46232  3.52803  2.92067  3.90669  2.25898  3.43023  4.21577  1.69002  3.93730  2.84123  2.60355  2.77178  3.01606  3.52764  5.59075  4.23427    224 n - - -
          2.68618  4.42225  2.77519  2.73123  3.46354  2.40513  3.72494  3.29354  2.67741  2.69355  4.24690  2.90347  2.73739  3.18146  2.89801  2.37887  2.77519  2.98518  4.58477  3.61503
          0.01745  4.45281  5.17516  0.61958  0.77255  0.40164  1.10630
    220   1.52407  3.85549  2.51887  1.92114  4.38737  3.50609  3.80700  3.81285  2.61325  3.39462  4.19282  3.05563  3.95409  2.94536  3.09342  2.77424  3.01968  3.44569  5.60735  4.24358    225 a - - -
          2.68618  4.42225  2.77519  2.73123  3.46354  2.40513  3.72494  3.29354  2.67741  2.69355  4.24690  2.90347  2.73739  3.18146  2.89801  2.37887  2.77519  2.98518  4.58477  3.61503
          0.01585  4.54817  5.27052  0.61958  0.77255  0.48576  0.95510
    221   2.71705  4.74727  3.26442  2.75672  4.06821  3.54148  3.89760  3.45251  2.74185  3.10743  2.83903  2.29803  1.84243  3.09340  3.16335  2.81231  2.43861  3.14720  5.39915  4.10492    226 p - - -
          2.68618  4.42225  2.77519  2.73123  3.46354  2.40513  3.72494  3.29354  2.67741  2.69355  4.24690  2.90347  2.73739  3.18146  2.89801  2.37887  2.77519  2.98518  4.58477  3.61503
          0.01585  4.54817  5.27052  0.61958  0.77255  0.48576  0.95510
    222   2.05184  4.51432  3.80362  3.44611  4.24644  1.04206  4.44157  3.52312  3.43589  2.30592  4.20930  3.65830  4.09401  3.74897  3.74105  2.84279  3.07486  3.16888  5.67636  4.44912    227 g - - -
          2.68618  4.42225  2.77519  2.73123  3.46354  2.40513  3.72494  3.29354  2.67741  2.69355  4.24690  2.90347  2.73739  3.18146  2.89801  2.37887  2.77519  2.98518  4.58477  3.61503
          0.01585  4.54817  5.27052  0.61958  0.77255  0.48576  0.95510
    223   2.96105  4.90206  3.45959  2.32138  4.06430  3.76676  3.91399  3.41710  2.53936  1.39353  3.94496  3.36724  4.15639  3.11671  2.06424  3.06188  3.17794  3.18814  5.38219  4.13501    228 l - - -
          2.68618  4.42225  2.77519  2.73123  3.46354  2.40513  3.72494  3.29354  2.67741  2.69355  4.24690  2.90347  2.73739  3.18146  2.89801  2.37887  2.77519  2.98518  4.58477  3.61503
          0.01585  4.54817  5.27052  0.61958  0.77255  0.48576  0.95510
    224   3.01212  4.39997  4.64251  4.09526  1.40191  4.12023  4.15664  1.64700  3.92976  2.38578  3.44028  4.13847  4.47070  4.07143  4.01349  3.08264  3.24536  2.54220  4.54030  2.79344    229 f - - -
          2.68618  4.42225  2.77519  2.73123  3.46354  2.40513  3.72494  3.29354  2.67741  2.69355  4.24690  2.90347  2.73739  3.18146  2.89801  2.37887  2.77519  2.98518  4.58477  3.61503
          0.01585  4.54817  5.27052  0.61958  0.77255  0.48576  0.95510
    225   2.70192  4.73562  3.23344  2.52013  2.92362  1.94683  3.82585  3.31681  2.68798  2.48900  3.82620  3.11096  3.99206  2.43842  3.11551  2.82786  2.96559  3.04254  5.27122  3.97688    230 g - - -
          2.68618  4.42225  2.77519  2.73123  3.46354  2.40513  3.72494  3.29354  2.67741  2.69355  4.24690  2.90347  2.73739  3.18146  2.89801  2.37887  2.77519  2.98518  4.58477  3.61503
          0.01585  4.54817  5.27052  0.61958  0.77255  0.48576  0.95510
    226   2.33719  5.11695  3.03339  2.33648  4.41836  3.52408  2.91054  3.86821  1.79402  3.39874  4.17146  3.01333  3.47184  2.74011  2.81118  2.72477  2.96654  3.48466  5.57133  2.74607    231 k - - -
          2.68618  4.42225  2.77519  2.73123  3.46354  2.40513  3.72494  3.29354  2.67741  2.69355  4.24690  2.90347  2.73739  3.18146  2.89801  2.37887  2.77519  2.98518  4.58477  3.61503
          0.01585  4.54817  5.27052  0.61958  0.77255  0.48576  0.95510
    227   1.86176  5.35538  2.46550  1.59135  4.67827  3.50414  3.78487  4.16110  2.15845  3.65116  4.41651  2.97105  3.96191  2.83287  3.07976  2.80651  3.09938  3.73661  5.79616  4.37446    232 e - - -
          2.68618  4.42225  2.77519  2.73123  3.46354  2.40513  3.72494  3.29354  2.67741  2.69355  4.24690  2.90347  2.73739  3.18146  2.89801  2.37887  2.77519  2.98518  4.58477  3.61503
          0.01585  4.54817  5.27052  0.61958  0.77255  0.48576  0.95510
    228   3.48409  4.77567  5.30980  4.74276  2.08212  4.75934  5.01302  2.39461  4.59328  0.99096  3.16334  4.86460  4.96161  4.62196  4.62084  4.11117  3.70719  1.63448  5.25588  4.07996    233 l - - -
          2.68618  4.42225  2.77519  2.73123  3.46354  2.40513  3.72494  3.29354  2.67741  2.69355  4.24690  2.90347  2.73739  3.18146  2.89801  2.37887  2.77519  2.98518  4.58477  3.61503
          0.01585  4.54817  5.27052  0.61958  0.77255  0.48576  0.95510
    229   0.94491  2.40627  4.21202  3.80084  4.37847  3.28674  4.63149  3.75965  3.73374  3.48220  4.32940  3.78848  2.51321  3.98386  3.98349  2.38634  2.99233  3.29131  5.78687  4.61363    234 a - - -
          2.68618  4.42225  2.77519  2.73123  3.46354  2.40513  3.72494  3.29354  2.67741  2.69355  4.24690  2.90347  2.73739  3.18146  2.89801  2.37887  2.77519  2.98518  4.58477  3.61503
          0.01585  4.54817  5.27052  0.61958  0.77255  0.48576  0.95510
    230   1.43574  4.96907  3.00179  2.13815  4.51121  3.47462  4.00428  3.92476  2.85306  3.53522  4.35816  3.17829  1.95509  3.17213  3.30592  2.85149  3.12327  3.53055  5.76235  4.42426    235 a - - -
          2.68618  4.42225  2.77519  2.73123  3.46354  2.40513  3.72494  3.29354  2.67741  2.69355  4.24690  2.90347  2.73739  3.18146  2.89801  2.37887  2.77519  2.98518  4.58477  3.61503
          0.01585  4.54817  5.27052  0.61958  0.77255  0.48576  0.95510
    231   2.82814  5.05961  3.18068  2.64569  4.39857  2.73972  1.81624  3.82772  2.46044  3.38492  4.19399  3.14600  4.00822  2.94009  2.12714  2.84683  2.45382  3.47401  5.56570  4.24512    236 h - - -
          2.68618  4.42225  2.77519  2.73123  3.46354  2.40513  3.72494  3.29354  2.67741  2.69355  4.24690  2.90347  2.73739  3.18146  2.89801  2.37887  2.77519  2.98518  4.58477  3.61503
          0.01585  4.54817  5.27052  0.61958  0.77255  0.48576  0.95510
    232   2.90375  4.30547  4.58975  4.00852  2.25042  2.79660  4.37379  1.41875  3.85506  1.89201  3.29471  4.12942  4.41206  4.02951  3.96223  3.37394  3.13906  2.31929  4.90548  3.68866    237 i - - -
          2.68618  4.42225  2.77519  2.73123  3.46354  2.40513  3.72494  3.29354  2.67741  2.69355  4.24690  2.90347  2.73739  3.18146  2.89801  2.37887  2.77519  2.98518  4.58477  3.61503
          0.01585  4.54817  5.27052  0.61958  0.77255  0.48576  0.95510
    233   3.03574  4.40069  4.76867  4.20573  3.57038  4.27707  4.68586  1.25544  4.07042  1.96905  3.48748  4.35180  4.61862  4.27899  4.20690  2.63482  3.28067  1.56309  5.24834  4.05866    238 i - - -
          2.68618  4.42225  2.77519  2.73123  3.46354  2.40513  3.72494  3.29354  2.67741  2.69355  4.24690  2.90347  2.73739  3.18146  2.89801  2.37887  2.77519  2.98518  4.58477  3.61503
          0.18056  4.54817  1.86684  0.61958  0.77255  0.48576  0.95510
    234   2.53384  3.41634  3.27938  2.74172  4.12891  3.10596  3.87565  3.53753  2.70552  3.16984  3.99497  3.18429  2.72429  3.05845  2.44793  1.65845  2.90029  3.18193  5.43039  4.13640    239 s - - -
          2.68618  4.42225  2.77519  2.73123  3.46354  2.40513  3.72494  3.29354  2.67741  2.69355  4.24690  2.90347  2.73739  3.18146  2.89801  2.37887  2.77519  2.98518  4.58477  3.61503
          0.01866  4.38627  5.10862  0.61958  0.77255  0.72340  0.66378
    235   2.68682  4.67883  3.22461  2.82252  4.12415  1.50430  3.97344  3.48548  2.80785  3.16745  4.04070  3.25314  3.98199  2.39169  3.18794  2.80074  3.00698  2.34607  5.46384  4.17751    240 g - - -
          2.68618  4.42225  2.77519  2.73123  3.46354  2.40513  3.72494  3.29354  2.67741  2.69355  4.24690  2.90347  2.73739  3.18146  2.89801  2.37887  2.77519  2.98518  4.58477  3.61503
          0.01866  4.38627  5.10862  0.61958  0.77255  0.72340  0.66378
    236   3.08542  5.25098  2.73708  1.91565  4.90574  0.89408  4.20194  4.40533  3.15651  3.97846  4.85538  3.19092  4.13467  3.40612  3.61669  3.09057  3.44727  3.96356  6.07221  4.75530    241 g - - -
          2.68618  4.42225  2.77519  2.73123  3.46354  2.40513  3.72494  3.29354  2.67741  2.69355  4.24690  2.90347  2.73739  3.18146  2.89801  2.37887  2.77519  2.98518  4.58477  3.61503
          0.01866  4.38627  5.10862  0.61958  0.77255  0.72340  0.66378
    237   2.60659  4.43187  3.46583  2.91075  3.61813  2.79208  3.88607  2.98548  2.87085  2.68950  3.57265  2.85931  3.99053  3.18485  3.24222  2.69104  2.07754  2.27618  3.15923  3.79945    242 t - - -
          2.68618  4.42225  2.77519  2.73123  3.46354  2.40513  3.72494  3.29354  2.67741  2.69355  4.24690  2.90347  2.73739  3.18146  2.89801  2.37887  2.77519  2.98518  4.58477  3.61503
          0.01866  4.38627  5.10862  0.61958  0.77255  0.72340  0.66378
    238   2.95503  4.86774  3.33318  2.91293  3.45779  3.70425  1.35031  3.47688  2.70508  2.32358  4.01488  3.02664  4.14528  3.19714  3.01736  3.04729  3.20082  3.22631  4.94364  3.44054    243 h - - -
          2.68618  4.42225  2.77519  2.73123  3.46354  2.40513  3.72494  3.29354  2.67741  2.69355  4.24690  2.90347  2.73739  3.18146  2.89801  2.37887  2.77519  2.98518  4.58477  3.61503
          0.01866  4.38627  5.10862  0.61958  0.77255  0.36153  1.19274
    239   2.32728  4.44449  4.71262  4.17623  3.74801  4.24692  4.78491  1.80158  4.07061  2.55279  3.64164  4.34801  4.64146  4.31172  4.25749  3.59462  2.48666  1.03795  5.43099  4.22744    244 v - - -
          2.68618  4.42225  2.77519  2.73123  3.46354  2.40513  3.72494  3.29354  2.67741  2.69355  4.24690  2.90347  2.73739  3.18146  2.89801  2.37887  2.77519  2.98518  4.58477  3.61503
          0.01585  4.54817  5.27052  0.61958  0.77255  0.48576  0.95510
    240   2.78893  4.84057  3.14864  2.22871  4.14900  3.56217  3.93110  2.64777  2.77596  3.17690  4.04198  3.21557  4.03374  3.12440  3.20080  1.29725  3.06095  3.17917  5.48087  4.17137    245 s - - -
          2.68618  4.42225  2.77519  2.73123  3.46354  2.40513  3.72494  3.29354  2.67741  2.69355  4.24690  2.90347  2.73739  3.18146  2.89801  2.37887  2.77519  2.98518  4.58477  3.61503
          0.01585  4.54817  5.27052  0.61958  0.77255  0.48576  0.95510
    241   2.66989  1.17777  4.16381  3.72111  3.89954  3.53578  4.47098  3.01937  3.60276  2.95984  3.90649  2.53191  4.16816  3.89825  3.83335  2.94351  3.06521  2.13576  5.40213  4.18046    246 c - - -
          2.68618  4.42225  2.77519  2.73123  3.46354  2.40513  3.72494  3.29354  2.67741  2.69355  4.24690  2.90347  2.73739  3.18146  2.89801  2.37887  2.77519  2.98518  4.58477  3.61503
          0.01585  4.54817  5.27052  0.61958  0.77255  0.48576  0.95510
    242   2.81772  4.87605  3.29723  2.73534  3.94733  3.64791  1.85989  3.49922  2.56265  3.11671  3.96752  3.21766  4.03665  3.01028  2.42863  2.88516  2.24869  3.21083  5.27876  2.86047    247 h - - -
          2.68618  4.42225  2.77519  2.73123  3.46354  2.40513  3.72494  3.29354  2.67741  2.69355  4.24690  2.90347  2.73739  3.18146  2.89801  2.37887  2.77519  2.98518  4.58477  3.61503
          0.01585  4.54817  5.27052  0.61958  0.77255  0.48576  0.95510
    243   3.14602  5.74880  1.98643  0.99439  5.02783  3.51377  2.66290  4.56598  2.92422  4.03435  4.84756  2.96399  4.09292  3.12666  3.49488  3.03811  3.41675  4.12245  6.16967  4.67110    248 e - - -
          2.68618  4.42225  2.77519  2.73123  3.46354  2.40513  3.72494  3.29354  2.67741  2.69355  4.24690  2.90347  2.73739  3.18146  2.89801  2.37887  2.77519  2.98518  4.58477  3.61503
          0.01585  4.54817  5.27052  0.61958  0.77255  0.48576  0.95510
    244   2.78204  5.05339  2.45723  1.99102  4.32020  3.53379  3.78845  2.80581  2.59748  3.32488  4.13574  3.04894  3.96073  2.93090  3.07611  2.79112  1.73126  3.37430  5.55858  4.19904    249 t - - -
          2.68618  4.42225  2.77519  2.73123  3.46354  2.40513  3.72494  3.29354  2.67741  2.69355  4.24690  2.90347  2.73739  3.18146  2.89801  2.37887  2.77519  2.98518  4.58477  3.61503
          0.01585  4.54817  5.27052  0.61958  0.77255  0.48576  0.95510
    245   2.78783  2.78578  4.35677  3.81856  3.54027  3.80128  4.40253  2.63640  3.67370  1.58235  3.50795  3.96431  4.28861  3.92123  3.85851  3.15446  1.52069  2.45906  5.12107  3.93168    250 t - - -
          2.68618  4.42225  2.77519  2.73123  3.46354  2.40513  3.72494  3.29354  2.67741  2.69355  4.24690  2.90347  2.73739  3.18146  2.89801  2.37887  2.77519  2.98518  4.58477  3.61503
          0.01585  4.54817  5.27052  0.61958  0.77255  0.48576  0.95510
    246   2.70075  4.48489  3.58081  2.98676  3.75412  3.39404  4.03982  3.09916  3.02937  1.80945  3.71130  3.45277  4.07055  3.35114  3.37753  2.30938  1.67741  2.84598  5.18463  3.94849    251 t - - -
          2.68618  4.42225  2.77519  2.73123  3.46354  2.40513  3.72494  3.29354  2.67741  2.69355  4.24690  2.90347  2.73739  3.18146  2.89801  2.37887  2.77519  2.98518  4.58477  3.61503
          0.01585  4.54817  5.27052  0.61958  0.77255  0.48576  0.95510
    247   2.75437  4.94346  3.16204  2.59982  3.01739  3.57290  3.76421  3.60992  1.60031  3.20649  4.02384  3.11023  2.98000  2.91458  2.71127  2.78898  2.41266  3.28746  5.43913  4.11534    252 k - - -
          2.68618  4.42225  2.77519  2.73123  3.46354  2.40513  3.72494  3.29354  2.67741  2.69355  4.24690  2.90347  2.73739  3.18146  2.89801  2.37887  2.77519  2.98518  4.58477  3.61503
          0.01585  4.54817  5.27052  0.61958  0.77255  0.48576  0.95510
    248   2.98419  5.36790  2.95341  1.23137  4.74665  3.60634  3.84018  4.19407  2.47317  3.67888  4.47821  3.10281  4.06266  2.96627  1.92094  2.65785  3.21915  3.79663  5.79715  4.44705    253 e - - -
          2.68618  4.42225  2.77519  2.73123  3.46354  2.40513  3.72494  3.29354  2.67741  2.69355  4.24690  2.90347  2.73739  3.18146  2.89801  2.37887  2.77519  2.98518  4.58477  3.61503
          0.01585  4.54817  5.27052  0.61958  0.77255  0.48576  0.95510
    249   2.29831  4.81638  3.20377  1.52929  4.14263  3.61763  4.00833  3.18896  2.87549  3.10775  4.01875  3.28394  4.09045  3.20849  3.30328  2.93519  3.09961  1.80337  5.52202  4.22082    254 e - - -
          2.68618  4.42225  2.77519  2.73123  3.46354  2.40513  3.72494  3.29354  2.67741  2.69355  4.24690  2.90347  2.73739  3.18146  2.89801  2.37887  2.77519  2.98518  4.58477  3.61503
          0.01585  4.54817  5.27052  0.61958  0.77255  0.48576  0.95510
    250   2.55155  5.02796  3.06460  2.17985  4.30033  3.53106  2.92167  3.73434  2.48195  3.29924  2.49267  3.03693  3.92215  2.50090  2.56295  2.73220  2.45188  3.37920  5.50457  4.14866    255 e - - -
          2.68618  4.42225  2.77519  2.73123  3.46354  2.40513  3.72494  3.29354  2.67741  2.69355  4.24690  2.90347  2.73739  3.18146  2.89801  2.37887  2.77519  2.98518  4.58477  3.61503
          0.01585  4.54817  5.27052  0.61958  0.77255  0.48576  0.95510
    251   2.71581  4.86556  2.69274  2.25379  4.09071  3.55781  3.76497  3.29814  2.02265  2.85131  2.79898  3.10202  3.94706  2.92653  3.03257  2.76485  2.94707  2.36771  5.37909  4.05577    256 k - - -
          2.68618  4.42225  2.77519  2.73123  3.46354  2.40513  3.72494  3.29354  2.67741  2.69355  4.24690  2.90347  2.73739  3.18146  2.89801  2.37887  2.77519  2.98518  4.58477  3.61503
          0.01585  4.54817  5.27052  0.61958  0.77255  0.48576  0.95510
    252   3.10635  5.12507  3.12967  1.19039  4.13942  3.76189  4.11209  3.42440  2.94283  1.65851  4.07534  3.35771  4.24306  3.31993  3.33670  3.17347  3.36121  3.25757  5.61176  4.29469    257 e - - -
          2.68618  4.42225  2.77519  2.73123  3.46354  2.40513  3.72494  3.29354  2.67741  2.69355  4.24690  2.90347  2.73739  3.18146  2.89801  2.37887  2.77519  2.98518  4.58477  3.61503
          0.01585  4.54817  5.27052  0.61958  0.77255  0.48576  0.95510
    253   3.11397  5.36549  3.47325  2.85268  4.82878  3.78968  3.82516  4.21065  1.10651  3.65535  4.47765  3.30733  4.17330  2.94666  2.04016  2.12025  3.31070  3.84394  5.71853  4.48318    258 k - - -
          2.68618  4.42225  2.77519  2.73123  3.46354  2.40513  3.72494  3.29354  2.67741  2.69355  4.24690  2.90347  2.73739  3.18146  2.89801  2.37887  2.77519  2.98518  4.58477  3.61503
          0.01585  4.54817  5.27052  0.61958  0.77255  0.48576  0.95510
    254   2.59201  4.74438  3.37006  2.83339  3.94743  3.21609  3.87818  3.31670  2.08072  1.49222  3.84878  3.29241  4.06488  2.80834  2.99127  2.93025  3.04393  3.05711  5.28567  4.02526    259 l - - -
          2.68618  4.42225  2.77519  2.73123  3.46354  2.40513  3.72494  3.29354  2.67741  2.69355  4.24690  2.90347  2.73739  3.18146  2.89801  2.37887  2.77519  2.98518  4.58477  3.61503
          0.01585  4.54817  5.27052  0.61958  0.77255  0.48576  0.95510
    255   2.99326  5.15638  3.42931  2.80235  4.44726  3.74803  3.23859  2.78433  2.29639  3.38993  4.22761  3.26936  4.11672  2.18657  1.33894  3.01273  3.19327  3.53714  5.54235  4.27661    260 r - - -
          2.68618  4.42225  2.77519  2.73123  3.46354  2.40513  3.72494  3.29354  2.67741  2.69355  4.24690  2.90347  2.73739  3.18146  2.89801  2.37887  2.77519  2.98518  4.58477  3.61503
          0.01585  4.54817  5.27052  0.61958  0.77255  0.48576  0.95510
    256   2.82139  5.16766  2.38963  2.47727  4.34911  2.69979  2.96169  3.89192  2.60332  3.44226  4.24036  2.47004  3.96776  2.92792  3.09334  2.80598  3.06100  3.52563  5.58731  1.94057    261 y - - -
          2.68618  4.42225  2.77519  2.73123  3.46354  2.40513  3.72494  3.29354  2.67741  2.69355  4.24690  2.90347  2.73739  3.18146  2.89801  2.37887  2.77519  2.98518  4.58477  3.61503
          0.01585  4.54817  5.27052  0.61958  0.77255  0.48576  0.95510
    257   2.22915  5.13158  2.68990  2.50683  4.51883  1.75221  3.80116  3.97468  2.57684  3.51000  4.28995  2.76802  3.95310  2.92720  2.29056  2.77356  3.03890  3.57229  5.68584  4.30727    262 g - - -
          2.68618  4.42225  2.77519  2.73123  3.46354  2.40513  3.72494  3.29354  2.67741  2.69355  4.24690  2.90347  2.73739  3.18146  2.89801  2.37887  2.77519  2.98518  4.58477  3.61503
          0.01585  4.54817  5.27052  0.61958  0.77255  0.48576  0.95510
    258   3.40392  4.65272  5.35949  4.83877  3.78816  4.86391  5.39820  1.52763  4.73330  2.27311  2.49059  4.98794  5.10726  4.91694  4.85334  4.24709  3.65208  0.87547  5.76860  4.60635    263 v - - -
          2.68618  4.42225  2.77519  2.73123  3.46354  2.40513  3.72494  3.29354  2.67741  2.69355  4.24690  2.90347  2.73739  3.18146  2.89801  2.37887  2.77519  2.98518  4.58477  3.61503
          0.01585  4.54817  5.27052  0.61958  0.77255  0.48576  0.95510
    259   2.71251  3.97751  2.23940  2.52441  3.61600  3.53155  3.73337  3.64625  2.37808  3.23217  4.03325  3.05006  3.92293  2.87233  2.77527  1.88334  2.66898  3.30708  5.45859  3.73482    264 s - - -
          2.68618  4.42225  2.77519  2.73123  3.46354  2.40513  3.72494  3.29354  2.67741  2.69355  4.24690  2.90347  2.73739  3.18146  2.89801  2.37887  2.77519  2.98518  4.58477  3.61503
          0.01585  4.54817  5.27052  0.61958  0.77255  0.48576  0.95510
    260   2.05604  4.39827  4.24129  3.86277  4.07905  2.38916  4.64308  2.95866  3.81346  3.06329  4.02633  3.91223  4.18860  4.06405  4.03340  2.94098  3.08896  0.95901  5.59852  4.40995    265 v - - -
          2.68618  4.42225  2.77519  2.73123  3.46354  2.40513  3.72494  3.29354  2.67741  2.69355  4.24690  2.90347  2.73739  3.18146  2.89801  2.37887  2.77519  2.98518  4.58477  3.61503
          0.01585  4.54817  5.27052  0.61958  0.77255  0.48576  0.95510
    261   3.25220  4.81485  4.12983  3.64189  1.16516  4.15024  2.22189  3.34742  3.55825  2.92041  3.94148  3.86896  2.69479  3.79100  3.82125  3.44138  3.48259  3.15869  4.27598  2.45522    266 f - - -
          2.68618  4.42225  2.77519  2.73123  3.46354  2.40513  3.72494  3.29354  2.67741  2.69355  4.24690  2.90347  2.73739  3.18146  2.89801  2.37887  2.77519  2.98518  4.58477  3.61503
          0.01585  4.54817  5.27052  0.61958  0.77255  0.48576  0.95510
    262   2.28812  4.31611  4.28840  3.71957  3.43860  3.93311  4.31296  1.98002  3.60275  2.37726  1.77304  3.93867  4.32039  3.83926  3.80165  3.23861  2.19303  2.31945  5.01359  3.82519    267 m - - -
          2.68618  4.42225  2.77519  2.73123  3.46354  2.40513  3.72494  3.29354  2.67741  2.69355  4.24690  2.90347  2.73739  3.18146  2.89801  2.37887  2.77519  2.98518  4.58477  3.61503
          0.01585  4.54817  5.27052  0.61958  0.77255  0.48576  0.95510
    263   2.90808  5.14403  3.27504  2.24913  4.36384  3.67224  2.47121  3.85890  2.35656  3.39384  4.21153  3.18113  4.05152  2.91454  1.56430  2.91500  3.11973  3.52111  3.12645  4.18670    268 r - - -
          2.68618  4.42225  2.77519  2.73123  3.46354  2.40513  3.72494  3.29354  2.67741  2.69355  4.24690  2.90347  2.73739  3.18146  2.89801  2.37887  2.77519  2.98518  4.58477  3.61503
          0.01585  4.54817  5.27052  0.61958  0.77255  0.48576  0.95510
    264   1.63517  5.23838  2.79782  1.11402  4.76804  3.51449  4.07132  4.15479  2.95155  3.77463  4.62265  3.14470  4.10121  3.23780  3.42765  2.98507  3.30352  3.75523  5.98449  4.60436    269 e - - -
          2.68618  4.42225  2.77519  2.73123  3.46354  2.40513  3.72494  3.29354  2.67741  2.69355  4.24690  2.90347  2.73739  3.18146  2.89801  2.37887  2.77519  2.98518  4.58477  3.61503
          0.01585  4.54817  5.27052  0.61958  0.77255  0.48576  0.95510
    265   2.29966  4.91776  3.08008  2.16686  4.47344  1.65589  3.92972  3.91400  2.75408  3.49453  4.29018  3.14896  3.96831  3.07955  3.21964  2.32508  2.40438  3.49863  5.70257  4.35824    270 g - - -
          2.68618  4.42225  2.77519  2.73123  3.46354  2.40513  3.72494  3.29354  2.67741  2.69355  4.24690  2.90347  2.73739  3.18146  2.89801  2.37887  2.77519  2.98518  4.58477  3.61503
          0.01585  4.54817  5.27052  0.61958  0.77255  0.48576  0.95510
    266   1.85691  4.98972  2.98649  1.92906  4.57139  3.45275  3.97646  4.00875  2.81552  3.59169  4.39435  3.14792  4.00091  3.13066  3.28231  1.45921  3.09839  3.58456  5.79418  4.43966    271 s - - -
          2.68618  4.42225  2.77519  2.73123  3.46354  2.40513  3.72494  3.29354  2.67741  2.69355  4.24690  2.90347  2.73739  3.18146  2.89801  2.37887  2.77519  2.98518  4.58477  3.61503
          0.18056  4.54817  1.86684  0.61958  0.77255  0.48576  0.95510
    267   2.70245  4.62839  3.37380  2.84578  2.71308  3.54874  3.86698  3.29183  2.73600  2.94541  3.83003  3.27717  3.99826  3.12776  2.40675  1.51313  2.97262  3.01632  5.14885  3.80143    272 s - - -
          2.68618  4.42225  2.77519  2.73123  3.46354  2.40513  3.72494  3.29354  2.67741  2.69355  4.24690  2.90347  2.73739  3.18146  2.89801  2.37887  2.77519  2.98518  4.58477  3.61503
          0.01866  4.38627  5.10862  0.61958  0.77255  0.72340  0.66378
    268   2.84114  5.17114  2.79926  2.48411  4.58291  3.45779  3.82115  4.06254  2.57287  3.58689  4.38972  2.30304  3.96201  1.45870  3.00524  2.23488  3.11208  3.65529  5.73417  4.35630    273 q - - -
          2.68618  4.42225  2.77519  2.73123  3.46354  2.40513  3.72494  3.29354  2.67741  2.69355  4.24690  2.90347  2.73739  3.18146  2.89801  2.37887  2.77519  2.98518  4.58477  3.61503
          0.01866  4.38627  5.10862  0.61958  0.77255  0.72340  0.66378
    269   2.77730  4.92675  3.26594  2.75109  4.47233  3.50317  3.84830  3.89445  2.44164  3.44576  4.26453  3.19974  2.69413  2.99709  1.39098  2.19377  3.06397  3.50425  5.60394  4.32104    274 r - - -
          2.68618  4.42225  2.77519  2.73123  3.46354  2.40513  3.72494  3.29354  2.67741  2.69355  4.24690  2.90347  2.73739  3.18146  2.89801  2.37887  2.77519  2.98518  4.58477  3.61503
          0.01866  4.38627  5.10862  0.61958  0.77255  0.36153  1.19274
    270   2.87860  5.21424  2.69544  2.49927  4.47513  3.54245  3.82850  3.94078  2.62217  2.63445  4.30335  1.39028  4.00268  2.40625  3.08851  2.86073  3.12204  3.57796  5.67964  4.29613    275 n - - -
          2.68618  4.42225  2.77519  2.73123  3.46354  2.40513  3.72494  3.29354  2.67741  2.69355  4.24690  2.90347  2.73739  3.18146  2.89801  2.37887  2.77519  2.98518  4.58477  3.61503
          0.01585  4.54817  5.27052  0.61958  0.77255  0.48576  0.95510
    271   2.18514  4.78817  3.27776  2.31298  4.00226  3.61958  3.83429  3.37798  2.62167  3.02530  1.90607  3.21369  4.01568  3.02853  2.39930  2.85888  3.00285  3.10153  5.32415  4.03954    276 m - - -
          2.68618  4.42225  2.77519  2.73123  3.46354  2.40513  3.72494  3.29354  2.67741  2.69355  4.24690  2.90347  2.73739  3.18146  2.89801  2.37887  2.77519  2.98518  4.58477  3.61503
          0.01585  4.54817  5.27052  0.61958  0.77255  0.48576  0.95510
    272   1.77706  4.91170  3.09565  2.20642  4.17984  2.68256  3.77992  2.82639  2.58967  3.20223  4.01727  2.83791  3.39661  2.93410  3.05226  2.71856  2.96531  3.26794  5.44800  4.11425    277 a - - -
          2.68618  4.42225  2.77519  2.73123  3.46354  2.40513  3.72494  3.29354  2.67741  2.69355  4.24690  2.90347  2.73739  3.18146  2.89801  2.37887  2.77519  2.98518  4.58477  3.61503
          0.01585  4.54817  5.27052  0.61958  0.77255  0.48576  0.95510
    273   3.12891  5.71528  2.19532  0.96215  5.02320  3.52285  3.96118  4.53534  2.20076  4.00193  4.81042  2.97488  4.08849  3.10358  3.39587  3.02694  3.39423  4.09437  6.13789  4.66015    278 e - - -
          2.68618  4.42225  2.77519  2.73123  3.46354  2.40513  3.72494  3.29354  2.67741  2.69355  4.24690  2.90347  2.73739  3.18146  2.89801  2.37887  2.77519  2.98518  4.58477  3.61503
          0.01585  4.54817  5.27052  0.61958  0.77255  0.48576  0.95510
    274   2.85246  1.74092  4.54165  3.98017  3.49122  3.97816  4.45680  1.80760  3.83980  2.44197  3.45660  4.10386  2.89942  4.05018  3.98185  3.31139  3.11937  1.84649  5.07890  3.89001    279 c - - -
          2.68618  4.42225  2.77519  2.73123  3.46354  2.40513  3.72494  3.29354  2.67741  2.69355  4.24690  2.90347  2.73739  3.18146  2.89801  2.37887  2.77519  2.98518  4.58477  3.61503
          0.01585  4.54817  5.27052  0.61958  0.77255  0.48576  0.95510
    275   2.03264  4.36511  4.36933  3.23466  3.54483  4.08193  4.43435  1.37367  3.70061  2.28217  3.48760  4.04712  4.43943  3.94831  3.91368  3.38293  3.16081  1.79599  5.14051  3.94006    280 i - - -
          2.68618  4.42225  2.77519  2.73123  3.46354  2.40513  3.72494  3.29354  2.67741  2.69355  4.24690  2.90347  2.73739  3.18146  2.89801  2.37887  2.77519  2.98518  4.58477  3.61503
          0.01585  4.54817  5.27052  0.61958  0.77255  0.48576  0.95510
    276   3.04975  4.62892  4.15343  3.53598  3.57719  4.06682  4.26860  1.88779  3.10786  1.72246  3.48352  3.86860  4.40939  3.61498  1.59534  3.36669  3.27335  2.59391  5.20416  4.01201    281 r - - -
          2.68618  4.42225  2.77519  2.73123  3.46354  2.40513  3.72494  3.29354  2.67741  2.69355  4.24690  2.90347  2.73739  3.18146  2.89801  2.37887  2.77519  2.98518  4.58477  3.61503
          0.01585  4.54817  5.27052  0.61958  0.77255  0.48576  0.95510
    277   1.64734  4.86407  3.13443  2.22977  4.11663  3.56701  3.82799  3.48565  2.64703  3.13904  3.97923  3.14532  3.98668  2.48003  3.08630  2.81752  3.00036  2.32942  5.41866  4.10460    282 a - - -
          2.68618  4.42225  2.77519  2.73123  3.46354  2.40513  3.72494  3.29354  2.67741  2.69355  4.24690  2.90347  2.73739  3.18146  2.89801  2.37887  2.77519  2.98518  4.58477  3.61503
          0.01585  4.54817  5.27052  0.61958  0.77255  0.48576  0.95510
    278   2.77159  4.64720  2.68967  2.17724  3.82149  3.68310  3.92949  1.78736  2.84425  2.34738  3.73216  3.31768  4.07216  3.16953  3.25575  2.92416  3.00528  2.61000  5.24212  3.97136    283 i - - -
          2.68618  4.42225  2.77519  2.73123  3.46354  2.40513  3.72494  3.29354  2.67741  2.69355  4.24690  2.90347  2.73739  3.18146  2.89801  2.37887  2.77519  2.98518  4.58477  3.61503
          0.01585  4.54817  5.27052  0.61958  0.77255  0.48576  0.95510
    279   2.33125  4.79603  3.23889  2.68066  4.02752  3.58494  3.80957  3.41717  2.57506  3.05891  3.89953  3.17249  3.98239  2.57093  2.59348  2.81048  1.76948  2.54821  5.33844  4.04035    284 t - - -
          2.68618  4.42225  2.77519  2.73123  3.46354  2.40513  3.72494  3.29354  2.67741  2.69355  4.24690  2.90347  2.73739  3.18146  2.89801  2.37887  2.77519  2.98518  4.58477  3.61503
          0.01585  4.54817  5.27052  0.61958  0.77255  0.48576  0.95510
    280   2.93080  4.82813  3.40592  1.30816  3.89735  3.80101  4.05741  2.34364  2.90837  2.23087  3.77684  3.41423  4.19877  3.27141  3.30744  3.07589  3.16806  2.76164  5.41703  4.13517    285 e - - -
          2.68618  4.42225  2.77519  2.73123  3.46354  2.40513  3.72494  3.29354  2.67741  2.69355  4.24690  2.90347  2.73739  3.18146  2.89801  2.37887  2.77519  2.98518  4.58477  3.61503
          0.01585  4.54817  5.27052  0.61958  0.77255  0.48576  0.95510
    281   2.73398  5.19625  2.56351  1.73483  4.52229  3.49743  3.69839  3.99435  2.44423  3.15572  4.24572  2.97294  3.89934  2.80361  2.34792  2.31555  2.57925  3.57728  5.64133  4.24183    286 e - - -
          2.68618  4.42225  2.77519  2.73123  3.46354  2.40513  3.72494  3.29354  2.67741  2.69355  4.24690  2.90347  2.73739  3.18146  2.89801  2.37887  2.77519  2.98518  4.58477  3.61503
          0.11281  4.54817  2.34242  0.61958  0.77255  0.48576  0.95510
    282   2.97033  4.73292  3.97143  3.70275  2.18947  0.76846  4.44645  3.66132  3.75849  3.29093  4.32649  3.90096  4.31300  4.02397  4.01604  3.17297  3.38712  3.37513  5.18677  3.70808    287 g - - -
          2.68618  4.42225  2.77519  2.73123  3.46354  2.40513  3.72494  3.29354  2.67741  2.69355  4.24690  2.90347  2.73739  3.18146  2.89801  2.37887  2.77519  2.98518  4.58477  3.61503
          0.01745  4.45281  5.17516  0.61958  0.77255  0.63697  0.75267
    283   2.31427  4.43670  4.57530  3.99933  3.34339  4.18519  4.53208  2.34472  3.87022  1.60682  1.60324  4.20493  4.50982  4.06089  4.02777  3.49729  3.25677  2.07322  5.09604  3.95062    288 m - - -
          2.68618  4.42225  2.77519  2.73123  3.46354  2.40513  3.72494  3.29354  2.67741  2.69355  4.24690  2.90347  2.73739  3.18146  2.89801  2.37887  2.77519  2.98518  4.58477  3.61503
          0.01745  4.45281  5.17516  0.61958  0.77255  0.63697  0.75267
    284   2.98269  5.51664  1.35876  1.93440  4.83529  3.47922  3.84875  4.33153  2.68218  3.80827  4.60019  2.93927  4.00138  2.98089  2.12042  2.90420  3.23653  3.90157  5.94425  4.50022    289 d - - -
          2.68618  4.42225  2.77519  2.73123  3.46354  2.40513  3.72494  3.29354  2.67741  2.69355  4.24690  2.90347  2.73739  3.18146  2.89801  2.37887  2.77519  2.98518  4.58477  3.61503
          0.01745  4.45281  5.17516  0.61958  0.77255  0.63697  0.75267
    285   1.98568  4.66498  3.25136  2.93581  4.61081  3.29457  4.18533  4.06138  3.07168  3.67667  4.47760  2.01272  3.95614  3.37548  3.48821  1.23614  3.01688  3.54224  5.87552  4.57835    290 s - - -
          2.68618  4.42225  2.77519  2.73123  3.46354  2.40513  3.72494  3.29354  2.67741  2.69355  4.24690  2.90347  2.73739  3.18146  2.89801  2.37887  2.77519  2.98518  4.58477  3.61503
          0.20056  4.45281  1.77148  0.61958  0.77255  0.63697  0.75267
    286   2.89196  4.90564  3.53156  2.96489  4.43816  3.58451  3.87133  3.78341  2.30276  3.36614  4.25747  3.34325  4.06994  3.03989  1.15282  2.97121  2.22140  3.45204  5.53974  4.32739    291 r - - -
          2.68618  4.42225  2.77519  2.73123  3.46354  2.40513  3.72494  3.29354  2.67741  2.69355  4.24690  2.90347  2.73739  3.18146  2.89801  2.37887  2.77519  2.98518  4.58477  3.61503
          0.02092  4.27317  4.99552  0.61958  0.77255  0.84448  0.56174
    287   2.80539  4.94306  3.18827  2.65903  4.22602  2.54370  3.73573  3.69332  2.33060  3.26089  4.09807  3.02321  3.97076  2.89671  1.46621  2.84207  3.04113  3.36519  5.41223  3.56177    292 r - - -
          2.68618  4.42225  2.77519  2.73123  3.46354  2.40513  3.72494  3.29354  2.67741  2.69355  4.24690  2.90347  2.73739  3.18146  2.89801  2.37887  2.77519  2.98518  4.58477  3.61503
          0.02092  4.27317  4.99552  0.61958  0.77255  0.84448  0.56174
    288   0.67050  4.32979  3.84123  3.64822  4.44940  3.15356  4.62772  3.57764  3.66207  3.46729  4.43535  3.66480  3.93898  3.96447  3.88719  2.65267  2.86386  3.14536  5.88455  4.69553    293 A - - -
          2.68618  4.42225  2.77519  2.73123  3.46354  2.40513  3.72494  3.29354  2.67741  2.69355  4.24690  2.90347  2.73739  3.18146  2.89801  2.37887  2.77519  2.98518  4.58477  3.61503
          0.02092  4.27317  4.99552  0.61958  0.77255  0.84448  0.56174
    289   2.84658  4.34801  4.12908  3.55038  3.44967  3.95393  4.26326  1.43919  3.35306  2.27922  3.25177  3.84703  4.30919  3.69352  2.55202  3.25003  3.08421  1.85323  5.06812  3.86910    294 i - - -
          2.68618  4.42225  2.77519  2.73123  3.46354  2.40513  3.72494  3.29354  2.67741  2.69355  4.24690  2.90347  2.73739  3.18146  2.89801  2.37887  2.77519  2.98518  4.58477  3.61503
          0.02092  4.27317  4.99552  0.61958  0.77255  0.84448  0.56174
    290   2.16325  4.46102  4.33440  3.82898  3.43483  3.97738  4.53713  2.34647  3.69431  1.09520  3.30742  4.06006  4.41263  3.96281  3.91014  3.33892  3.22754  2.12701  5.22993  4.06063    295 l - - -
          2.68618  4.42225  2.77519  2.73123  3.46354  2.40513  3.72494  3.29354  2.67741  2.69355  4.24690  2.90347  2.73739  3.18146  2.89801  2.37887  2.77519  2.98518  4.58477  3.61503
          0.02092  4.27317  4.99552  0.61958  0.77255  0.84448  0.56174
    291   2.81734  4.47987  3.71404  3.27269  3.40567  3.71322  2.55798  2.76112  3.09735  2.62967  3.65114  3.59876  4.17794  3.50139  3.36547  3.07568  3.09726  1.23314  4.95481  3.57649    296 v - - -
          2.68618  4.42225  2.77519  2.73123  3.46354  2.40513  3.72494  3.29354  2.67741  2.69355  4.24690  2.90347  2.73739  3.18146  2.89801  2.37887  2.77519  2.98518  4.58477  3.61503
          0.02092  4.27317  4.99552  0.61958  0.77255  0.60915  0.78485
    292   2.70090  4.62952  3.39114  2.85179  3.91758  3.54569  3.88783  2.47963  2.68013  2.95583  3.83935  3.28140  3.99734  3.11371  2.39856  1.51268  2.97182  2.98558  5.27531  4.00609    297 s - - -
          2.68618  4.42225  2.77519  2.73123  3.46354  2.40513  3.72494  3.29354  2.67741  2.69355  4.24690  2.90347  2.73739  3.18146  2.89801  2.37887  2.77519  2.98518  4.58477  3.61503
          0.01866  4.38627  5.10862  0.61958  0.77255  0.72340  0.66378
    293   2.89472  5.24381  1.33283  2.40502  4.56771  3.43688  3.87047  3.98436  2.77177  3.59527  4.42470  2.28231  3.97546  3.02679  3.29197  2.86461  3.17052  2.52000  5.80074  4.38305    298 d - - -
          2.68618  4.42225  2.77519  2.73123  3.46354  2.40513  3.72494  3.29354  2.67741  2.69355  4.24690  2.90347  2.73739  3.18146  2.89801  2.37887  2.77519  2.98518  4.58477  3.61503
          0.01866  4.38627  5.10862  0.61958  0.77255  0.72340  0.66378
    294   2.81425  5.06226  1.51298  2.47329  4.19521  3.49329  2.69299  2.70603  2.64160  3.31267  4.15482  3.01068  3.95625  2.95797  3.11801  2.81780  3.06047  3.38416  5.49492  4.09368    299 d - - -
          2.68618  4.42225  2.77519  2.73123  3.46354  2.40513  3.72494  3.29354  2.67741  2.69355  4.24690  2.90347  2.73739  3.18146  2.89801  2.37887  2.77519  2.98518  4.58477  3.61503
          0.01866  4.38627  5.10862  0.61958  0.77255  0.36153  1.19274
    295   2.91079  4.42799  4.32067  3.77971  3.49253  3.96932  4.42285  2.54609  3.64683  2.29739  1.43351  4.00553  2.86517  3.90661  3.85491  3.29878  3.18002  1.75600  5.13810  3.95510    300 m - - -
          2.68618  4.42225  2.77519  2.73123  3.46354  2.40513  3.72494  3.29354  2.67741  2.69355  4.24690  2.90347  2.73739  3.18146  2.89801  2.37887  2.77519  2.98518  4.58477  3.61503
          0.01585  4.54817  5.27052  0.61958  0.77255  0.48576  0.95510
    296   3.02532  4.45583  4.67282  4.15862  3.74981  4.18802  4.77566  1.81471  4.04154  2.55532  3.65529  4.31982  4.61391  4.29535  4.22760  2.52936  3.30982  0.92356  5.43474  4.22450    301 v - - -
          2.68618  4.42225  2.77519  2.73123  3.46354  2.40513  3.72494  3.29354  2.67741  2.69355  4.24690  2.90347  2.73739  3.18146  2.89801  2.37887  2.77519  2.98518  4.58477  3.61503
          0.01585  4.54817  5.27052  0.61958  0.77255  0.48576  0.95510
    297   2.61292  4.74132  3.29480  2.74560  3.96554  3.59489  3.84641  3.36500  2.66958  3.01720  3.86904  3.22134  1.98139  3.04945  2.52440  2.83606  2.44466  3.08223  5.30263  2.60757    302 p - - -
          2.68618  4.42225  2.77519  2.73123  3.46354  2.40513  3.72494  3.29354  2.67741  2.69355  4.24690  2.90347  2.73739  3.18146  2.89801  2.37887  2.77519  2.98518  4.58477  3.61503
          0.01585  4.54817  5.27052  0.61958  0.77255  0.48576  0.95510
    298   2.39757  5.04614  2.94834  1.76039  4.31062  3.54508  3.76514  3.73042  2.17148  2.09547  4.11713  3.05645  3.95560  2.90405  2.99328  2.78292  3.00680  3.38778  5.53105  4.18023    303 e - - -
          2.68618  4.42225  2.77519  2.73123  3.46354  2.40513  3.72494  3.29354  2.67741  2.69355  4.24690  2.90347  2.73739  3.18146  2.89801  2.37887  2.77519  2.98518  4.58477  3.61503
          0.01585  4.54817  5.27052  0.61958  0.77255  0.48576  0.95510
    299   3.22854  5.87139  1.01939  1.74851  5.13718  3.51419  2.62990  4.69074  3.03502  4.15226  4.98500  2.96013  4.12596  3.18987  3.63709  3.10148  3.50992  4.24001  6.28929  4.76151    304 d - - -
          2.68618  4.42225  2.77519  2.73123  3.46354  2.40513  3.72494  3.29354  2.67741  2.69355  4.24690  2.90347  2.73739  3.18146  2.89801  2.37887  2.77519  2.98518  4.58477  3.61503
          0.01585  4.54817  5.27052  0.61958  0.77255  0.48576  0.95510
    300   2.71780  4.45094  3.57037  3.01274  3.58585  2.80860  3.07190  2.95882  2.96081  1.63727  3.56072  3.42043  4.07070  3.27276  3.31400  2.70795  2.46226  2.73140  5.02871  3.31144    305 l - - -
          2.68618  4.42225  2.77519  2.73123  3.46354  2.40513  3.72494  3.29354  2.67741  2.69355  4.24690  2.90347  2.73739  3.18146  2.89801  2.37887  2.77519  2.98518  4.58477  3.61503
          0.01585  4.54817  5.27052  0.61958  0.77255  0.48576  0.95510
    301   2.94711  4.38443  2.93365  3.85303  3.40085  4.10013  4.42023  1.91450  3.74339  1.40194  2.70832  4.07875  4.43758  3.95363  3.92739  3.39708  3.17957  1.92990  5.05554  3.88378    306 l - - -
          2.68618  4.42225  2.77519  2.73123  3.46354  2.40513  3.72494  3.29354  2.67741  2.69355  4.24690  2.90347  2.73739  3.18146  2.89801  2.37887  2.77519  2.98518  4.58477  3.61503
          0.01585  4.54817  5.27052  0.61958  0.77255  0.48576  0.95510
    302   2.80125  5.25799  2.95935  2.37819  4.59741  2.12725  3.72807  4.06364  1.83146  3.55096  4.31141  2.53842  3.94195  2.34749  2.84574  2.76604  2.83538  3.64800  5.68563  4.29877    307 k - - -
          2.68618  4.42225  2.77519  2.73123  3.46354  2.40513  3.72494  3.29354  2.67741  2.69355  4.24690  2.90347  2.73739  3.18146  2.89801  2.37887  2.77519  2.98518  4.58477  3.61503
          0.01585  4.54817  5.27052  0.61958  0.77255  0.48576  0.95510
    303   2.74348  4.35920  3.02696  3.23165  2.56631  3.76272  3.17378  2.83684  3.16567  1.72812  3.24120  3.44342  4.13754  3.44072  3.46591  2.96499  2.97508  2.62702  4.85128  2.50623    308 l - - -
```
