## Supplementary Data: HMM library for "A Catalog of the Diversity and Ubiquity of Metabolic Organelles in Bacteria": Supplementary_Data_HMM_library.hmm (part 44 of 147)

```
          2.68618  4.42225  2.77519  2.73123  3.46354  2.40513  3.72494  3.29354  2.67741  2.69355  4.24690  2.90347  2.73739  3.18146  2.89801  2.37887  2.77519  2.98518  4.58477  3.61503
          0.01585  4.54817  5.27052  0.61958  0.77255  0.48576  0.95510
    304   1.75834  4.43514  3.95245  3.51077  4.27309  1.37134  4.45102  3.56527  3.47801  3.34369  4.20742  3.66802  4.04150  3.75772  3.78963  2.76196  2.23025  2.26830  5.67926  4.47415    309 g - - -
          2.68618  4.42225  2.77519  2.73123  3.46354  2.40513  3.72494  3.29354  2.67741  2.69355  4.24690  2.90347  2.73739  3.18146  2.89801  2.37887  2.77519  2.98518  4.58477  3.61503
          0.01585  4.54817  5.27052  0.61958  0.77255  0.48576  0.95510
    305   3.01730  5.31312  3.14245  2.68349  4.55703  3.67830  1.68278  4.10753  2.39122  3.59713  4.41584  1.85875  4.10283  2.96932  2.18935  2.99716  3.23772  3.74096  5.65494  4.30983    310 h - - -
          2.68618  4.42225  2.77519  2.73123  3.46354  2.40513  3.72494  3.29354  2.67741  2.69355  4.24690  2.90347  2.73739  3.18146  2.89801  2.37887  2.77519  2.98518  4.58477  3.61503
          0.01585  4.54817  5.27052  0.61958  0.77255  0.48576  0.95510
    306   2.84397  4.90883  3.18350  2.06278  4.08622  3.63947  3.85762  3.46812  2.62231  2.98335  1.65470  3.20303  4.04873  2.44381  3.01314  2.90945  3.07451  3.20563  5.41066  4.11389    311 m - - -
          2.68618  4.42225  2.77519  2.73123  3.46354  2.40513  3.72494  3.29354  2.67741  2.69355  4.24690  2.90347  2.73739  3.18146  2.89801  2.37887  2.77519  2.98518  4.58477  3.61503
          0.01585  4.54817  5.27052  0.61958  0.77255  0.48576  0.95510
    307   2.33136  5.19813  2.77791  2.43636  4.53006  2.79037  3.71688  4.00019  2.32634  3.50389  4.26100  1.83489  3.91109  2.82548  2.55961  2.54013  2.98506  3.58569  5.65568  4.25800    312 n - - -
          2.68618  4.42225  2.77519  2.73123  3.46354  2.40513  3.72494  3.29354  2.67741  2.69355  4.24690  2.90347  2.73739  3.18146  2.89801  2.37887  2.77519  2.98518  4.58477  3.61503
          0.01585  4.54817  5.27052  0.61958  0.77255  0.48576  0.95510
    308   2.83995  5.20864  1.62237  2.47120  4.50094  2.71236  3.80235  3.94975  2.17629  2.39829  4.29136  3.01753  3.97431  2.93451  3.08522  2.81861  3.08272  3.57398  5.68674  4.30046    313 d - - -
          2.68618  4.42225  2.77519  2.73123  3.46354  2.40513  3.72494  3.29354  2.67741  2.69355  4.24690  2.90347  2.73739  3.18146  2.89801  2.37887  2.77519  2.98518  4.58477  3.61503
          0.01585  4.54817  5.27052  0.61958  0.77255  0.48576  0.95510
    309   3.26630  4.59586  5.01110  4.47410  3.64669  4.56375  5.02759  0.97809  4.33018  1.72411  3.48362  4.64867  4.86873  4.54585  4.47374  3.92056  2.53263  1.98808  5.51577  4.35169    314 i - - -
          2.68618  4.42225  2.77519  2.73123  3.46354  2.40513  3.72494  3.29354  2.67741  2.69355  4.24690  2.90347  2.73739  3.18146  2.89801  2.37887  2.77519  2.98518  4.58477  3.61503
          0.01585  4.54817  5.27052  0.61958  0.77255  0.48576  0.95510
    310   2.98947  4.39506  4.58454  4.00005  3.42223  4.16895  4.49969  1.91904  3.82790  1.47988  3.34378  4.18629  4.50136  4.05894  2.74585  3.47792  3.22310  1.54285  5.09390  3.92367    315 l - - -
          2.68618  4.42225  2.77519  2.73123  3.46354  2.40513  3.72494  3.29354  2.67741  2.69355  4.24690  2.90347  2.73739  3.18146  2.89801  2.37887  2.77519  2.98518  4.58477  3.61503
          0.01585  4.54817  5.27052  0.61958  0.77255  0.48576  0.95510
    311   2.14359  4.96747  3.21797  2.64905  4.24714  2.75470  3.78313  3.65116  2.27608  2.61499  4.06352  3.14854  3.99477  2.93350  1.78703  2.83024  3.02338  3.32827  5.46579  4.15728    316 r - - -
          2.68618  4.42225  2.77519  2.73123  3.46354  2.40513  3.72494  3.29354  2.67741  2.69355  4.24690  2.90347  2.73739  3.18146  2.89801  2.37887  2.77519  2.98518  4.58477  3.61503
          0.01585  4.54817  5.27052  0.61958  0.77255  0.48576  0.95510
    312   2.88844  5.03620  3.31476  2.73250  4.28279  2.76275  2.47400  3.71904  2.40925  2.56022  4.12640  3.21522  4.05859  2.95816  1.57470  2.92310  3.10687  3.40448  5.47422  4.17519    317 r - - -
          2.68618  4.42225  2.77519  2.73123  3.46354  2.40513  3.72494  3.29354  2.67741  2.69355  4.24690  2.90347  2.73739  3.18146  2.89801  2.37887  2.77519  2.98518  4.58477  3.61503
          0.01585  4.54817  5.27052  0.61958  0.77255  0.48576  0.95510
    313   2.67460  2.48289  3.97641  3.43687  3.62730  3.62379  4.20186  2.91046  3.34428  2.19738  3.60873  3.68466  2.78443  3.62293  3.61384  2.95677  1.54619  2.67659  5.11243  3.90660    318 t - - -
          2.68618  4.42225  2.77519  2.73123  3.46354  2.40513  3.72494  3.29354  2.67741  2.69355  4.24690  2.90347  2.73739  3.18146  2.89801  2.37887  2.77519  2.98518  4.58477  3.61503
          0.01585  4.54817  5.27052  0.61958  0.77255  0.48576  0.95510
    314   3.29020  4.58320  5.16777  4.66178  3.91930  4.68016  5.29244  0.97082  4.55965  2.51448  3.72880  4.81417  5.00265  4.80710  4.72537  4.06362  2.53572  1.31817  5.79978  4.59140    319 i - - -
          2.68618  4.42225  2.77519  2.73123  3.46354  2.40513  3.72494  3.29354  2.67741  2.69355  4.24690  2.90347  2.73739  3.18146  2.89801  2.37887  2.77519  2.98518  4.58477  3.61503
          0.01585  4.54817  5.27052  0.61958  0.77255  0.48576  0.95510
    315   1.74892  4.46898  3.43494  2.97843  3.59905  3.61337  3.82276  2.97802  2.93319  2.68484  3.57349  3.39615  4.06167  3.05191  3.29664  2.92277  2.44187  2.74823  2.81458  2.89792    320 a - - -
          2.68618  4.42225  2.77519  2.73123  3.46354  2.40513  3.72494  3.29354  2.67741  2.69355  4.24690  2.90347  2.73739  3.18146  2.89801  2.37887  2.77519  2.98518  4.58477  3.61503
          0.01585  4.54817  5.27052  0.61958  0.77255  0.48576  0.95510
    316   2.24614  4.10002  3.38537  2.61422  3.75782  3.63458  3.74653  3.12692  2.78758  2.19131  3.68760  3.28282  4.01968  2.02056  3.18875  2.86420  2.94820  2.40801  5.15338  3.88953    321 q - - -
          2.68618  4.42225  2.77519  2.73123  3.46354  2.40513  3.72494  3.29354  2.67741  2.69355  4.24690  2.90347  2.73739  3.18146  2.89801  2.37887  2.77519  2.98518  4.58477  3.61503
          0.01585  4.54817  5.27052  0.61958  0.77255  0.48576  0.95510
    317   2.35205  5.49833  2.21776  1.98042  4.82894  1.61656  3.89015  4.32512  2.76690  3.81697  4.60373  2.42714  4.02374  3.02282  3.30782  2.91134  3.24193  3.89340  5.97090  4.51896    322 g - - -
          2.68618  4.42225  2.77519  2.73123  3.46354  2.40513  3.72494  3.29354  2.67741  2.69355  4.24690  2.90347  2.73739  3.18146  2.89801  2.37887  2.77519  2.98518  4.58477  3.61503
          0.01585  4.54817  5.27052  0.61958  0.77255  0.48576  0.95510
    318   2.71490  4.66462  3.01549  2.27705  3.84448  3.61188  3.83648  2.22791  2.72321  2.81548  3.57262  3.22468  3.99724  3.05758  2.60406  2.83289  2.45990  2.37465  5.21520  3.93529    323 i - - -
          2.68618  4.42225  2.77519  2.73123  3.46354  2.40513  3.72494  3.29354  2.67741  2.69355  4.24690  2.90347  2.73739  3.18146  2.89801  2.37887  2.77519  2.98518  4.58477  3.61503
          0.01585  4.54817  5.27052  0.61958  0.77255  0.48576  0.95510
    319   2.87603  3.04326  1.53709  1.88138  4.62848  2.65634  3.84236  4.09501  2.67771  3.62410  4.41101  3.00098  3.98716  2.97376  3.18918  2.84091  3.13223  3.69151  5.79957  4.38962    324 d - - -
          2.68618  4.42225  2.77519  2.73123  3.46354  2.40513  3.72494  3.29354  2.67741  2.69355  4.24690  2.90347  2.73739  3.18146  2.89801  2.37887  2.77519  2.98518  4.58477  3.61503
          0.01585  4.54817  5.27052  0.61958  0.77255  0.48576  0.95510
    320   2.85494  4.92288  3.09143  2.00921  4.18040  3.60090  3.93675  2.63007  2.76894  3.17533  4.06701  3.20847  1.53143  3.12592  3.19192  2.92324  3.11394  3.19417  5.51518  4.20149    325 p - - -
          2.68618  4.42225  2.77519  2.73123  3.46354  2.40513  3.72494  3.29354  2.67741  2.69355  4.24690  2.90347  2.73739  3.18146  2.89801  2.37887  2.77519  2.98518  4.58477  3.61503
          0.01585  4.54817  5.27052  0.61958  0.77255  0.48576  0.95510
    321   2.75767  5.02288  2.55207  2.53925  4.28612  3.55104  2.86180  3.71229  2.11205  3.28839  4.09071  3.06385  3.94854  2.88578  2.72672  2.77054  2.98759  1.87056  5.50129  4.15615    326 v - - -
          2.68618  4.42225  2.77519  2.73123  3.46354  2.40513  3.72494  3.29354  2.67741  2.69355  4.24690  2.90347  2.73739  3.18146  2.89801  2.37887  2.77519  2.98518  4.58477  3.61503
          0.01585  4.54817  5.27052  0.61958  0.77255  0.48576  0.95510
    322   2.74562  5.18311  2.98245  1.60318  4.50170  3.51222  2.90163  3.96742  2.30291  3.47348  4.23302  2.77407  3.91101  2.81227  2.69928  2.54463  2.97605  3.56102  5.62499  3.06331    327 e - - -
          2.68618  4.42225  2.77519  2.73123  3.46354  2.40513  3.72494  3.29354  2.67741  2.69355  4.24690  2.90347  2.73739  3.18146  2.89801  2.37887  2.77519  2.98518  4.58477  3.61503
          0.01585  4.54817  5.27052  0.61958  0.77255  0.48576  0.95510
    323   1.52574  4.49311  4.65074  4.09603  3.54016  4.25774  4.68228  1.72120  3.97495  1.59276  3.42392  4.30099  4.61079  4.19478  4.15307  3.58670  3.33046  2.12024  5.28441  4.11471    328 a - - -
          2.68618  4.42225  2.77519  2.73123  3.46354  2.40513  3.72494  3.29354  2.67741  2.69355  4.24690  2.90347  2.73739  3.18146  2.89801  2.37887  2.77519  2.98518  4.58477  3.61503
          0.01585  4.54817  5.27052  0.61958  0.77255  0.48576  0.95510
    324   3.12187  4.56917  2.81244  3.87118  3.82175  4.29297  4.73403  0.98629  3.86346  2.55330  3.69274  4.19809  4.66253  4.13830  4.14910  3.63150  3.37811  1.66333  5.54138  4.31040    329 i - - -
          2.68618  4.42225  2.77519  2.73123  3.46354  2.40513  3.72494  3.29354  2.67741  2.69355  4.24690  2.90347  2.73739  3.18146  2.89801  2.37887  2.77519  2.98518  4.58477  3.61503
          0.01585  4.54817  5.27052  0.61958  0.77255  0.48576  0.95510
    325   2.92172  5.21654  3.24269  2.66221  4.52751  3.66625  2.79914  3.96394  1.83262  2.64141  4.27748  3.16195  4.04790  1.61717  2.66246  2.91287  3.13194  3.60688  5.60153  4.29043    330 q - - -
          2.68618  4.42225  2.77519  2.73123  3.46354  2.40513  3.72494  3.29354  2.67741  2.69355  4.24690  2.90347  2.73739  3.18146  2.89801  2.37887  2.77519  2.98518  4.58477  3.61503
          0.01585  4.54817  5.27052  0.61958  0.77255  0.48576  0.95510
    326   2.75680  4.80368  3.22788  2.35325  4.00743  3.60522  3.81161  3.39515  2.30601  2.52080  1.94218  2.57477  3.99636  2.99949  3.02665  2.83497  2.98608  3.11319  5.32496  4.03003    331 m - - -
          2.68618  4.42225  2.77519  2.73123  3.46354  2.40513  3.72494  3.29354  2.67741  2.69355  4.24690  2.90347  2.73739  3.18146  2.89801  2.37887  2.77519  2.98518  4.58477  3.61503
          0.01585  4.54817  5.27052  0.61958  0.77255  0.48576  0.95510
    327   1.55848  4.69414  3.33861  2.78727  3.93537  3.29721  3.34811  3.31780  2.70940  2.98237  3.83895  3.25134  4.01018  3.08423  2.44218  2.84180  2.97674  2.35873  5.28483  4.00793    332 a - - -
          2.68618  4.42225  2.77519  2.73123  3.46354  2.40513  3.72494  3.29354  2.67741  2.69355  4.24690  2.90347  2.73739  3.18146  2.89801  2.37887  2.77519  2.98518  4.58477  3.61503
          0.01585  4.54817  5.27052  0.61958  0.77255  0.48576  0.95510
    328   2.75601  5.19757  2.47832  2.44120  4.51908  2.88532  3.71712  3.98559  2.32711  3.49276  4.25330  2.98583  3.91571  2.38117  2.72492  2.72785  1.77974  3.57732  5.64729  4.25345    333 t - - -
          2.68618  4.42225  2.77519  2.73123  3.46354  2.40513  3.72494  3.29354  2.67741  2.69355  4.24690  2.90347  2.73739  3.18146  2.89801  2.37887  2.77519  2.98518  4.58477  3.61503
          0.01585  4.54817  5.27052  0.61958  0.77255  0.48576  0.95510
    329   2.80259  4.49027  3.66210  2.49717  3.63992  3.78728  4.05472  1.60810  3.05483  2.63604  3.58514  3.52916  4.16895  2.65975  3.39211  3.05274  3.03652  1.98758  5.12088  3.88853    334 i - - -
          2.68618  4.42225  2.77519  2.73123  3.46354  2.40513  3.72494  3.29354  2.67741  2.69355  4.24690  2.90347  2.73739  3.18146  2.89801  2.37887  2.77519  2.98518  4.58477  3.61503
          0.01585  4.54817  5.27052  0.61958  0.77255  0.48576  0.95510
    330   2.32850  5.37140  2.27718  2.42213  4.70798  3.50599  3.81097  4.19075  1.98361  3.68286  4.45377  1.61742  3.97862  2.93095  3.11122  2.83157  3.13024  3.76526  5.82856  4.40626    335 n - - -
          2.68618  4.42225  2.77519  2.73123  3.46354  2.40513  3.72494  3.29354  2.67741  2.69355  4.24690  2.90347  2.73739  3.18146  2.89801  2.37887  2.77519  2.98518  4.58477  3.61503
          0.01585  4.54817  5.27052  0.61958  0.77255  0.48576  0.95510
    331   2.70709  4.33552  4.26018  3.68801  3.43925  3.96452  4.30903  2.08608  3.58058  2.35861  2.38453  3.93155  1.87237  3.82012  3.79308  3.26053  3.09446  1.91009  5.02224  3.83246    336 p - - -
          2.68618  4.42225  2.77519  2.73123  3.46354  2.40513  3.72494  3.29354  2.67741  2.69355  4.24690  2.90347  2.73739  3.18146  2.89801  2.37887  2.77519  2.98518  4.58477  3.61503
          0.01585  4.54817  5.27052  0.61958  0.77255  0.48576  0.95510
    332   0.92631  4.43622  4.05051  3.69562  4.64928  3.25473  4.65682  4.03781  3.68306  3.74973  4.56751  3.73409  4.02132  3.94894  3.96870  1.91395  1.92053  3.47241  6.00607  4.82515    337 a - - -
          2.68618  4.42225  2.77519  2.73123  3.46354  2.40513  3.72494  3.29354  2.67741  2.69355  4.24690  2.90347  2.73739  3.18146  2.89801  2.37887  2.77519  2.98518  4.58477  3.61503
          0.01585  4.54817  5.27052  0.61958  0.77255  0.48576  0.95510
    333   2.56867  5.05189  3.05050  2.17127  4.33385  3.52579  2.61589  3.77277  2.47385  3.32865  3.73264  3.02778  3.91853  2.84409  2.49384  2.60527  1.98513  3.40897  5.52531  4.16355    338 t - - -
          2.68618  4.42225  2.77519  2.73123  3.46354  2.40513  3.72494  3.29354  2.67741  2.69355  4.24690  2.90347  2.73739  3.18146  2.89801  2.37887  2.77519  2.98518  4.58477  3.61503
          0.01585  4.54817  5.27052  0.61958  0.77255  0.48576  0.95510
    334   2.87489  2.51805  4.21979  3.65693  2.39673  3.93265  1.75050  2.78741  3.52758  2.07177  3.45100  3.86013  4.30266  3.75683  3.72397  3.22446  3.10990  2.61077  4.63399  3.22258    339 h - - -
          2.68618  4.42225  2.77519  2.73123  3.46354  2.40513  3.72494  3.29354  2.67741  2.69355  4.24690  2.90347  2.73739  3.18146  2.89801  2.37887  2.77519  2.98518  4.58477  3.61503
          0.01585  4.54817  5.27052  0.61958  0.77255  0.48576  0.95510
    335   2.15511  4.42549  3.75795  3.28108  1.62586  2.55165  4.17792  3.17205  3.25940  2.88831  3.78408  3.57352  2.38432  3.54161  3.57878  2.88399  2.99402  2.89706  5.22248  3.97354    340 f - - -
          2.68618  4.42225  2.77519  2.73123  3.46354  2.40513  3.72494  3.29354  2.67741  2.69355  4.24690  2.90347  2.73739  3.18146  2.89801  2.37887  2.77519  2.98518  4.58477  3.61503
          0.01585  4.54817  5.27052  0.61958  0.77255  0.48576  0.95510
    336   2.52764  4.47972  3.88518  3.65165  4.86044  0.88452  4.72099  4.31075  3.75277  3.98159  4.77532  3.71298  4.02874  4.00167  4.04168  2.00108  2.11577  3.64126  6.18306  5.00185    341 g - - -
          2.68618  4.42225  2.77519  2.73123  3.46354  2.40513  3.72494  3.29354  2.67741  2.69355  4.24690  2.90347  2.73739  3.18146  2.89801  2.37887  2.77519  2.98518  4.58477  3.61503
          0.01585  4.54817  5.27052  0.61958  0.77255  0.48576  0.95510
    337   3.01948  4.65317  4.21012  3.80307  1.13480  3.87704  4.13065  3.24212  3.72933  2.75820  3.91372  3.93974  4.40790  3.95912  3.94855  1.66853  3.35526  3.04673  4.60750  3.01896    342 f - - -
          2.68618  4.42225  2.77519  2.73123  3.46354  2.40513  3.72494  3.29354  2.67741  2.69355  4.24690  2.90347  2.73739  3.18146  2.89801  2.37887  2.77519  2.98518  4.58477  3.61503
          0.01585  4.54817  5.27052  0.61958  0.77255  0.48576  0.95510
    338   2.30668  5.21013  2.92179  2.39315  4.54372  3.40903  3.69307  4.01816  1.93217  3.50821  4.25678  2.04244  3.58126  2.47466  2.76772  2.65423  2.91769  3.59522  5.64775  4.24831    343 k - - -
          2.68618  4.42225  2.77519  2.73123  3.46354  2.40513  3.72494  3.29354  2.67741  2.69355  4.24690  2.90347  2.73739  3.18146  2.89801  2.37887  2.77519  2.98518  4.58477  3.61503
          0.18056  4.54817  1.86684  0.61958  0.77255  0.48576  0.95510
    339   2.83630  5.31246  1.53009  2.29717  4.62482  3.44814  3.49990  4.10219  2.09793  3.60301  4.38220  2.91752  3.92285  2.87657  3.05359  2.78425  2.42779  3.68962  5.75689  4.33858    344 d - - -
          2.68618  4.42225  2.77519  2.73123  3.46354  2.40513  3.72494  3.29354  2.67741  2.69355  4.24690  2.90347  2.73739  3.18146  2.89801  2.37887  2.77519  2.98518  4.58477  3.61503
          0.01866  4.38627  5.10862  0.61958  0.77255  0.72340  0.66378
    340   2.86020  4.29806  4.36371  3.79357  3.46713  4.01710  4.37918  1.63214  3.62595  2.33756  3.41508  4.01042  4.38079  3.90487  3.19851  3.16588  3.10363  1.29200  5.06807  3.86818    345 v - - -
          2.68618  4.42225  2.77519  2.73123  3.46354  2.40513  3.72494  3.29354  2.67741  2.69355  4.24690  2.90347  2.73739  3.18146  2.89801  2.37887  2.77519  2.98518  4.58477  3.61503
          0.01866  4.38627  5.10862  0.61958  0.77255  0.36153  1.19274
    341   1.70096  4.48409  3.80452  3.38765  4.08256  1.44283  4.34859  3.36610  3.36065  2.01918  4.04050  3.63004  4.08876  3.66646  3.67427  2.85294  3.04331  3.04939  5.52376  4.29980    346 g - - -
          2.68618  4.42225  2.77519  2.73123  3.46354  2.40513  3.72494  3.29354  2.67741  2.69355  4.24690  2.90347  2.73739  3.18146  2.89801  2.37887  2.77519  2.98518  4.58477  3.61503
          0.01585  4.54817  5.27052  0.61958  0.77255  0.48576  0.95510
    342   2.69011  4.36503  3.79975  3.22737  3.49408  3.77367  4.04554  2.43694  2.31066  2.38348  3.07700  3.58318  2.95085  3.44176  3.45492  3.03427  2.97800  1.66708  4.97964  3.76267    347 v - - -
          2.68618  4.42225  2.77519  2.73123  3.46354  2.40513  3.72494  3.29354  2.67741  2.69355  4.24690  2.90347  2.73739  3.18146  2.89801  2.37887  2.77519  2.98518  4.58477  3.61503
          0.01585  4.54817  5.27052  0.61958  0.77255  0.48576  0.95510
    343   3.22262  4.65166  4.68074  4.13363  3.38123  4.35481  4.71358  2.10307  3.97795  0.85757  3.24077  4.36881  2.78385  4.18914  4.14257  3.68817  3.46487  2.50254  5.24539  4.11020    348 l - - -
          2.68618  4.42225  2.77519  2.73123  3.46354  2.40513  3.72494  3.29354  2.67741  2.69355  4.24690  2.90347  2.73739  3.18146  2.89801  2.37887  2.77519  2.98518  4.58477  3.61503
          0.01585  4.54817  5.27052  0.61958  0.77255  0.48576  0.95510
    344   1.36946  4.41594  3.83784  3.33509  3.83594  3.52795  4.22202  3.12642  3.27451  1.85425  3.79753  3.60719  4.08648  3.57130  3.58549  2.36304  2.56885  2.85410  5.28965  4.07331    349 a - - -
          2.68618  4.42225  2.77519  2.73123  3.46354  2.40513  3.72494  3.29354  2.67741  2.69355  4.24690  2.90347  2.73739  3.18146  2.89801  2.37887  2.77519  2.98518  4.58477  3.61503
          0.01585  4.54817  5.27052  0.61958  0.77255  0.48576  0.95510
    345   2.76599  4.85783  3.34897  2.90471  4.53163  3.48767  4.04462  3.96785  2.74058  3.55254  4.37197  3.32298  1.37028  3.21395  2.32258  1.97274  3.10765  3.54484  5.73611  4.45022    350 p - - -
          2.68618  4.42225  2.77519  2.73123  3.46354  2.40513  3.72494  3.29354  2.67741  2.69355  4.24690  2.90347  2.73739  3.18146  2.89801  2.37887  2.77519  2.98518  4.58477  3.61503
          0.01585  4.54817  5.27052  0.61958  0.77255  0.48576  0.95510
    346   3.70656  5.36364  4.50877  4.50963  5.54398  0.17723  5.53166  5.36106  4.77576  4.90137  5.91748  4.67646  4.76624  5.04765  4.88846  3.90440  4.23478  4.75960  6.41032  5.68513    351 G - - -
          2.68618  4.42225  2.77519  2.73123  3.46354  2.40513  3.72494  3.29354  2.67741  2.69355  4.24690  2.90347  2.73739  3.18146  2.89801  2.37887  2.77519  2.98518  4.58477  3.61503
          0.18056  4.54817  1.86684  0.61958  0.77255  0.48576  0.95510
    347   2.26728  5.09724  3.30247  2.77493  4.58171  3.62004  3.81308  3.94429  1.09028  3.48215  4.32065  3.22671  4.06261  2.95375  2.50314  2.95566  3.08608  3.58837  5.62092  4.36814    352 k - - -
          2.68618  4.42225  2.77519  2.73123  3.46354  2.40513  3.72494  3.29354  2.67741  2.69355  4.24690  2.90347  2.73739  3.18146  2.89801  2.37887  2.77519  2.98518  4.58477  3.61503
          0.01866  4.38627  5.10862  0.61958  0.77255  0.72340  0.66378
    348   2.74716  5.12951  3.03838  2.11123  4.45674  3.51417  3.66748  3.65924  2.02331  3.40832  4.18406  2.99981  3.90287  2.78084  1.88239  2.30358  2.96989  3.51265  5.55546  3.98103    353 r - - -
          2.68618  4.42225  2.77519  2.73123  3.46354  2.40513  3.72494  3.29354  2.67741  2.69355  4.24690  2.90347  2.73739  3.18146  2.89801  2.37887  2.77519  2.98518  4.58477  3.61503
          0.01866  4.38627  5.10862  0.61958  0.77255  0.72340  0.66378
    349   1.48882  4.83903  2.33878  2.59487  4.02449  3.48813  3.83478  3.51401  2.72535  3.15963  4.01294  3.09878  3.95959  3.03587  3.18035  2.80374  3.00960  3.20626  5.37494  2.80221    354 a - - -
          2.68618  4.42225  2.77519  2.73123  3.46354  2.40513  3.72494  3.29354  2.67741  2.69355  4.24690  2.90347  2.73739  3.18146  2.89801  2.37887  2.77519  2.98518  4.58477  3.61503
          0.01866  4.38627  5.10862  0.61958  0.77255  0.72340  0.66378
    350   3.03466  5.55457  1.28636  2.32067  4.93736  3.40535  3.93459  4.46392  2.91166  3.95513  4.77623  1.90008  4.00836  3.09038  3.49114  2.20342  3.32962  4.01093  6.10637  4.61528    355 d - - -
          2.68618  4.42225  2.77519  2.73123  3.46354  2.40513  3.72494  3.29354  2.67741  2.69355  4.24690  2.90347  2.73739  3.18146  2.89801  2.37887  2.77519  2.98518  4.58477  3.61503
          0.01866  4.38627  5.10862  0.61958  0.77255  0.72340  0.66378
    351   2.86980  4.35488  4.17106  2.60574  3.45828  3.99754  4.31665  1.45029  3.51133  2.30135  2.55261  3.90087  4.34770  3.77539  3.75807  3.28747  3.10563  1.91575  5.07836  3.88310    356 i - - -
          2.68618  4.42225  2.77519  2.73123  3.46354  2.40513  3.72494  3.29354  2.67741  2.69355  4.24690  2.90347  2.73739  3.18146  2.89801  2.37887  2.77519  2.98518  4.58477  3.61503
          0.01866  4.38627  5.10862  0.61958  0.77255  0.72340  0.66378
    352   1.51738  4.44023  3.57471  3.11648  3.93044  3.43992  4.12884  3.09624  3.10127  2.96346  3.86501  2.48432  4.00620  3.41574  3.45387  2.79636  2.86894  1.82536  5.35932  4.11953    357 a - - -
          2.68618  4.42225  2.77519  2.73123  3.46354  2.40513  3.72494  3.29354  2.67741  2.69355  4.24690  2.90347  2.73739  3.18146  2.89801  2.37887  2.77519  2.98518  4.58477  3.61503
          0.01866  4.38627  5.10862  0.61958  0.77255  0.72340  0.66378
    353   2.82361  4.41694  3.89888  3.36349  3.41144  3.83435  2.21456  2.42183  3.20918  2.48980  3.50976  3.68834  4.23091  3.55530  3.48208  3.13522  3.07216  1.39992  4.97042  3.66390    358 v - - -
          2.68618  4.42225  2.77519  2.73123  3.46354  2.40513  3.72494  3.29354  2.67741  2.69355  4.24690  2.90347  2.73739  3.18146  2.89801  2.37887  2.77519  2.98518  4.58477  3.61503
          0.01866  4.38627  5.10862  0.61958  0.77255  0.36153  1.19274
    354   2.86159  4.25788  4.58705  3.99796  3.33054  4.03462  4.37059  1.29910  3.83451  2.20788  3.31688  4.11096  4.38718  4.01953  3.93814  3.34427  2.46614  2.01311  3.00470  3.73643    359 i - - -
          2.68618  4.42225  2.77519  2.73123  3.46354  2.40513  3.72494  3.29354  2.67741  2.69355  4.24690  2.90347  2.73739  3.18146  2.89801  2.37887  2.77519  2.98518  4.58477  3.61503
          0.01585  4.54817  5.27052  0.61958  0.77255  0.48576  0.95510
    355   2.16093  5.15359  2.85503  2.44730  4.48029  3.33584  3.60962  3.94392  2.14637  3.46101  4.22312  2.72996  2.98240  2.82712  2.95914  1.87575  2.97022  3.53945  5.62401  4.23334    360 s - - -
          2.68618  4.42225  2.77519  2.73123  3.46354  2.40513  3.72494  3.29354  2.67741  2.69355  4.24690  2.90347  2.73739  3.18146  2.89801  2.37887  2.77519  2.98518  4.58477  3.61503
          0.01585  4.54817  5.27052  0.61958  0.77255  0.48576  0.95510
    356   2.33263  5.42554  1.58627  2.05849  4.74329  3.49926  2.55135  4.23593  2.64403  3.72111  4.49028  2.71574  3.98074  2.93816  3.16703  2.68097  3.14903  3.80490  5.86585  4.42742    361 d - - -
          2.68618  4.42225  2.77519  2.73123  3.46354  2.40513  3.72494  3.29354  2.67741  2.69355  4.24690  2.90347  2.73739  3.18146  2.89801  2.37887  2.77519  2.98518  4.58477  3.61503
          0.01585  4.54817  5.27052  0.61958  0.77255  0.48576  0.95510
    357   3.09503  4.50316  4.66450  4.09418  3.40729  4.26799  4.62408  2.20331  3.96019  1.04862  3.28901  4.29575  2.88458  4.15290  4.11407  3.58566  3.33310  1.86445  5.17618  4.02849    362 l - - -
          2.68618  4.42225  2.77519  2.73123  3.46354  2.40513  3.72494  3.29354  2.67741  2.69355  4.24690  2.90347  2.73739  3.18146  2.89801  2.37887  2.77519  2.98518  4.58477  3.61503
          0.01585  4.54817  5.27052  0.61958  0.77255  0.48576  0.95510
    358   2.25764  5.01084  3.05594  2.27188  4.28371  3.52269  3.72631  3.61991  2.50134  3.28777  3.54433  2.43182  2.32365  2.85703  2.88437  2.69060  2.59575  3.36341  5.49867  4.14122    363 a - - -
          2.68618  4.42225  2.77519  2.73123  3.46354  2.40513  3.72494  3.29354  2.67741  2.69355  4.24690  2.90347  2.73739  3.18146  2.89801  2.37887  2.77519  2.98518  4.58477  3.61503
          0.01585  4.54817  5.27052  0.61958  0.77255  0.48576  0.95510
    359   2.32953  5.26601  2.27086  2.18578  4.60282  3.13501  3.70873  4.08856  2.42622  3.56779  4.31199  2.24259  3.90511  2.30626  2.83044  2.53910  2.99202  3.65281  5.70105  4.28560    364 e - - -
          2.68618  4.42225  2.77519  2.73123  3.46354  2.40513  3.72494  3.29354  2.67741  2.69355  4.24690  2.90347  2.73739  3.18146  2.89801  2.37887  2.77519  2.98518  4.58477  3.61503
          0.01585  4.54817  5.27052  0.61958  0.77255  0.48576  0.95510
    360   2.79456  4.52774  3.68264  3.11143  3.67287  2.74711  3.99699  3.01962  2.88134  2.48773  1.53227  3.49605  4.13209  3.30971  2.53488  3.01028  3.03566  2.80638  5.11479  3.88553    365 m - - -
          2.68618  4.42225  2.77519  2.73123  3.46354  2.40513  3.72494  3.29354  2.67741  2.69355  4.24690  2.90347  2.73739  3.18146  2.89801  2.37887  2.77519  2.98518  4.58477  3.61503
          0.01585  4.54817  5.27052  0.61958  0.77255  0.48576  0.95510
    361   2.67376  4.48851  3.55570  2.98822  3.64743  3.68053  3.94202  2.70515  2.91351  2.22739  3.59999  3.40467  4.06946  3.24638  2.48955  2.70238  1.72477  2.67743  5.08007  3.84015    366 t - - -
          2.68618  4.42225  2.77519  2.73123  3.46354  2.40513  3.72494  3.29354  2.67741  2.69355  4.24690  2.90347  2.73739  3.18146  2.89801  2.37887  2.77519  2.98518  4.58477  3.61503
          0.01585  4.54817  5.27052  0.61958  0.77255  0.48576  0.95510
    362   2.72059  4.39430  2.71658  3.26594  3.52683  3.81929  4.10059  1.64925  3.20774  2.16143  3.48800  3.62658  4.19233  3.10768  3.51829  3.08423  3.01763  2.02509  5.03351  3.81518    367 i - - -
          2.68618  4.42225  2.77519  2.73123  3.46354  2.40513  3.72494  3.29354  2.67741  2.69355  4.24690  2.90347  2.73739  3.18146  2.89801  2.37887  2.77519  2.98518  4.58477  3.61503
          0.01585  4.54817  5.27052  0.61958  0.77255  0.48576  0.95510
    363   2.54545  5.12908  1.85736  2.30849  4.43095  3.50578  3.70521  2.99590  2.46155  3.41535  4.18240  2.99128  3.90378  2.34492  2.73499  2.65068  2.95784  3.49642  5.58749  3.79516    368 d - - -
          2.68618  4.42225  2.77519  2.73123  3.46354  2.40513  3.72494  3.29354  2.67741  2.69355  4.24690  2.90347  2.73739  3.18146  2.89801  2.37887  2.77519  2.98518  4.58477  3.61503
          0.01585  4.54817  5.27052  0.61958  0.77255  0.48576  0.95510
    364   2.69377  5.16665  2.72799  2.08065  3.12438  2.89892  3.71525  3.93636  2.44496  3.45603  4.22068  2.98419  3.91006  1.84401  2.96708  2.49958  2.97682  3.53741  5.62225  4.23024    369 q - - -
          2.68618  4.42225  2.77519  2.73123  3.46354  2.40513  3.72494  3.29354  2.67741  2.69355  4.24690  2.90347  2.73739  3.18146  2.89801  2.37887  2.77519  2.98518  4.58477  3.61503
          0.01585  4.54817  5.27052  0.61958  0.77255  0.48576  0.95510
    365   2.01651  4.54421  4.96210  4.45745  3.89559  4.45976  5.10996  1.73639  4.35850  2.55566  3.73179  4.61238  4.84799  4.61034  4.54372  3.83884  3.46648  0.90738  5.70396  4.49437    370 v - - -
          2.68618  4.42225  2.77519  2.73123  3.46354  2.40513  3.72494  3.29354  2.67741  2.69355  4.24690  2.90347  2.73739  3.18146  2.89801  2.37887  2.77519  2.98518  4.58477  3.61503
          0.01585  4.54817  5.27052  0.61958  0.77255  0.48576  0.95510
    366   2.29953  4.45979  3.85850  3.31508  2.37867  2.79266  3.35528  2.95678  3.25134  2.65270  3.58122  3.63591  4.21643  3.51893  3.54608  3.10656  3.08144  2.74764  4.68405  1.66437    371 y - - -
          2.68618  4.42225  2.77519  2.73123  3.46354  2.40513  3.72494  3.29354  2.67741  2.69355  4.24690  2.90347  2.73739  3.18146  2.89801  2.37887  2.77519  2.98518  4.58477  3.61503
          0.01585  4.54817  5.27052  0.61958  0.77255  0.48576  0.95510
    367   2.30787  4.20698  4.34199  3.75407  3.31280  3.89727  4.22112  2.26445  3.61936  1.52958  2.96226  3.92221  4.26266  3.82419  3.76829  2.98880  2.42272  2.05916  4.85237  3.66575    372 l - - -
          2.68618  4.42225  2.77519  2.73123  3.46354  2.40513  3.72494  3.29354  2.67741  2.69355  4.24690  2.90347  2.73739  3.18146  2.89801  2.37887  2.77519  2.98518  4.58477  3.61503
          0.01585  4.54817  5.27052  0.61958  0.77255  0.48576  0.95510
    368   1.98638  5.20113  2.38172  2.44019  4.54465  2.92792  3.74367  4.01524  2.42669  3.52505  4.28681  2.58322  3.92246  2.85667  2.94176  1.95980  3.00715  3.60047  5.68288  4.28251    373 s - - -
          2.68618  4.42225  2.77519  2.73123  3.46354  2.40513  3.72494  3.29354  2.67741  2.69355  4.24690  2.90347  2.73739  3.18146  2.89801  2.37887  2.77519  2.98518  4.58477  3.61503
          0.01585  4.54817  5.27052  0.61958  0.77255  0.48576  0.95510
    369   2.75665  4.45201  3.66161  3.11490  3.54092  1.83691  2.87576  2.41272  3.02880  2.03601  3.55692  3.49882  4.11971  3.35543  3.35444  2.99399  2.99601  2.70803  5.01290  3.75590    374 g - - -
          2.68618  4.42225  2.77519  2.73123  3.46354  2.40513  3.72494  3.29354  2.67741  2.69355  4.24690  2.90347  2.73739  3.18146  2.89801  2.37887  2.77519  2.98518  4.58477  3.61503
          0.01585  4.54817  5.27052  0.61958  0.77255  0.48576  0.95510
    370   1.96982  4.92120  3.13522  2.58564  4.22081  2.50294  3.77600  3.53742  1.86274  3.23543  4.04423  3.05197  3.94350  2.92342  2.94937  2.62391  2.96265  2.87254  5.46820  4.13506    375 k - - -
          2.68618  4.42225  2.77519  2.73123  3.46354  2.40513  3.72494  3.29354  2.67741  2.69355  4.24690  2.90347  2.73739  3.18146  2.89801  2.37887  2.77519  2.98518  4.58477  3.61503
          0.01585  4.54817  5.27052  0.61958  0.77255  0.48576  0.95510
    371   2.14140  4.84294  3.22772  2.66763  4.07928  3.58974  3.80331  3.46032  1.73011  2.37188  3.77654  3.16368  2.87802  2.97597  2.99727  2.81468  2.98373  3.16552  5.37420  4.07110    376 k - - -
          2.68618  4.42225  2.77519  2.73123  3.46354  2.40513  3.72494  3.29354  2.67741  2.69355  4.24690  2.90347  2.73739  3.18146  2.89801  2.37887  2.77519  2.98518  4.58477  3.61503
          0.01585  4.54817  5.27052  0.61958  0.77255  0.48576  0.95510
    372   1.80718  4.66952  2.41467  2.75120  3.85409  3.60531  3.84850  3.22782  2.74126  2.78013  3.77157  3.22827  4.00086  3.07151  3.16433  2.69983  2.95487  2.40891  5.22701  2.93197    377 a - - -
          2.68618  4.42225  2.77519  2.73123  3.46354  2.40513  3.72494  3.29354  2.67741  2.69355  4.24690  2.90347  2.73739  3.18146  2.89801  2.37887  2.77519  2.98518  4.58477  3.61503
          0.01585  4.54817  5.27052  0.61958  0.77255  0.48576  0.95510
    373   1.46829  4.87022  3.11469  2.18287  4.42504  2.27290  3.96613  3.84742  2.80569  3.45382  4.26315  3.18536  3.98372  3.12912  3.26058  2.78074  2.39376  3.44831  5.68163  4.35235    378 a - - -
          2.68618  4.42225  2.77519  2.73123  3.46354  2.40513  3.72494  3.29354  2.67741  2.69355  4.24690  2.90347  2.73739  3.18146  2.89801  2.37887  2.77519  2.98518  4.58477  3.61503
          0.01585  4.54817  5.27052  0.61958  0.77255  0.48576  0.95510
    374   2.13110  5.15751  2.45985  1.67873  4.45456  3.50800  3.73651  2.91855  2.51313  3.44344  4.21817  2.99472  3.92467  2.69539  3.00275  2.63382  2.99689  3.52171  5.62251  4.23516    379 e - - -
          2.68618  4.42225  2.77519  2.73123  3.46354  2.40513  3.72494  3.29354  2.67741  2.69355  4.24690  2.90347  2.73739  3.18146  2.89801  2.37887  2.77519  2.98518  4.58477  3.61503
          0.01585  4.54817  5.27052  0.61958  0.77255  0.48576  0.95510
    375   2.72254  5.14071  2.87241  2.44810  3.19891  3.50603  3.39715  3.91126  2.01701  3.42956  4.19161  2.64048  2.31113  2.62526  2.70527  2.65652  2.95333  3.51278  5.59301  4.20698    380 k - - -
          2.68618  4.42225  2.77519  2.73123  3.46354  2.40513  3.72494  3.29354  2.67741  2.69355  4.24690  2.90347  2.73739  3.18146  2.89801  2.37887  2.77519  2.98518  4.58477  3.61503
          0.01585  4.54817  5.27052  0.61958  0.77255  0.48576  0.95510
    376   2.65771  2.51680  3.41718  2.92145  4.13998  1.70640  4.02905  3.53544  2.73945  3.19500  4.03715  2.49276  4.00072  3.24381  3.30976  2.78513  2.33782  3.19186  5.48088  4.20836    381 g - - -
          2.68618  4.42225  2.77519  2.73123  3.46354  2.40513  3.72494  3.29354  2.67741  2.69355  4.24690  2.90347  2.73739  3.18146  2.89801  2.37887  2.77519  2.98518  4.58477  3.61503
          0.01585  4.54817  5.27052  0.61958  0.77255  0.48576  0.95510
    377   2.68058  5.30784  2.84785  1.52962  4.63841  3.50849  3.75129  4.11738  2.33624  3.60381  4.36270  2.16302  2.91793  2.76952  2.92930  2.77419  3.05543  3.69278  5.74291  4.33269    382 e - - -
          2.68620  4.42227  2.77522  2.73126  3.46356  2.40515  3.72497  3.29356  2.67706  2.69357  4.24692  2.90349  2.73742  3.18149  2.89803  2.37889  2.77522  2.98521  4.58479  3.61505
          0.11942  2.23096  5.27052  0.28150  1.40508  0.48576  0.95510
    378   2.83045  4.97452  2.97602  2.16459  4.21358  2.71647  3.86103  3.62140  2.70306  1.70347  4.08553  2.24085  4.01385  3.03701  3.15411  2.86945  3.07640  3.31271  5.50778  4.17745    384 l - - -
          2.68618  4.42225  2.77519  2.73123  3.46354  2.40513  3.72494  3.29354  2.67741  2.69355  4.24690  2.90347  2.73739  3.18146  2.89801  2.37887  2.77519  2.98518  4.58477  3.61503
          0.01585  4.54817  5.27052  0.61958  0.77255  0.48576  0.95510
    379   2.70827  4.67630  3.31191  2.76514  3.91080  2.76160  3.86584  3.03799  2.70922  2.89785  3.81556  2.36471  3.99719  3.08139  3.16456  2.82324  1.77456  2.58080  5.27249  3.99070    385 t - - -
          2.68618  4.42225  2.77519  2.73123  3.46354  2.40513  3.72494  3.29354  2.67741  2.69355  4.24690  2.90347  2.73739  3.18146  2.89801  2.37887  2.77519  2.98518  4.58477  3.61503
          0.01585  4.54817  5.27052  0.61958  0.77255  0.48576  0.95510
    380   2.31109  4.33280  3.81398  2.59017  3.45369  3.75909  4.03246  1.96099  3.16678  1.92688  3.22988  3.58453  4.13329  3.44729  3.00131  3.02087  2.90499  2.41034  4.93689  3.72314    386 l - - -
          2.68618  4.42225  2.77519  2.73123  3.46354  2.40513  3.72494  3.29354  2.67741  2.69355  4.24690  2.90347  2.73739  3.18146  2.89801  2.37887  2.77519  2.98518  4.58477  3.61503
          0.01585  4.54817  5.27052  0.61958  0.77255  0.48576  0.95510
    381   3.05766  5.63714  1.24911  2.10634  4.94532  2.51975  3.92580  4.45772  2.70698  3.93172  4.72535  2.75062  2.73802  3.06252  3.39653  2.96604  3.32115  4.01502  6.07719  4.59848    387 d - - -
          2.68618  4.42225  2.77519  2.73123  3.46354  2.40513  3.72494  3.29354  2.67741  2.69355  4.24690  2.90347  2.73739  3.18146  2.89801  2.37887  2.77519  2.98518  4.58477  3.61503
          0.01585  4.54817  5.27052  0.61958  0.77255  0.48576  0.95510
    382   3.66968  4.91651  5.55770  4.98065  3.24428  5.02641  5.34984  1.30504  4.84363  1.10311  2.00290  5.15556  5.13727  4.80356  4.84148  4.39620  3.88328  2.47547  5.48013  4.47413    388 l - - -
          2.68618  4.42225  2.77519  2.73123  3.46354  2.40513  3.72494  3.29354  2.67741  2.69355  4.24690  2.90347  2.73739  3.18146  2.89801  2.37887  2.77519  2.98518  4.58477  3.61503
          0.01585  4.54817  5.27052  0.61958  0.77255  0.48576  0.95510
    383   2.42708  4.85515  2.57982  2.59818  3.53258  3.04176  3.77745  3.50313  2.59753  2.50293  3.94826  3.10826  2.37940  2.94167  3.05413  2.34621  2.94986  3.19195  5.38583  4.06349    389 s - - -
          2.68618  4.42225  2.77519  2.73123  3.46354  2.40513  3.72494  3.29354  2.67741  2.69355  4.24690  2.90347  2.73739  3.18146  2.89801  2.37887  2.77519  2.98518  4.58477  3.61503
          0.01585  4.54817  5.27052  0.61958  0.77255  0.48576  0.95510
    384   2.46327  4.83895  3.16998  2.61968  4.10324  3.54256  3.79154  2.75731  2.60924  3.13282  3.95696  2.34534  3.09325  2.95709  2.91589  1.86459  2.86903  3.12866  5.39440  4.07547    390 s - - -
          2.68618  4.42225  2.77519  2.73123  3.46354  2.40513  3.72494  3.29354  2.67741  2.69355  4.24690  2.90347  2.73739  3.18146  2.89801  2.37887  2.77519  2.98518  4.58477  3.61503
          0.01585  4.54817  5.27052  0.61958  0.77255  0.48576  0.95510
    385   2.85637  4.49935  3.80478  2.27275  3.17376  3.83592  3.94651  2.98401  3.16633  2.66055  2.71045  3.59740  4.20879  3.46187  3.47425  3.09844  3.08656  2.77808  2.98351  1.68182    391 y - - -
          2.68618  4.42225  2.77519  2.73123  3.46354  2.40513  3.72494  3.29354  2.67741  2.69355  4.24690  2.90347  2.73739  3.18146  2.89801  2.37887  2.77519  2.98518  4.58477  3.61503
          0.01585  4.54817  5.27052  0.61958  0.77255  0.48576  0.95510
    386   2.71405  4.36494  3.71631  3.14490  3.49236  3.72292  3.98810  2.25089  2.92578  2.56872  2.46132  3.51363  3.00419  3.28786  3.16962  2.97855  1.97880  2.51438  4.95722  3.73624    392 t - - -
          2.68618  4.42225  2.77519  2.73123  3.46354  2.40513  3.72494  3.29354  2.67741  2.69355  4.24690  2.90347  2.73739  3.18146  2.89801  2.37887  2.77519  2.98518  4.58477  3.61503
          0.01585  4.54817  5.27052  0.61958  0.77255  0.48576  0.95510
    387   2.30526  4.53943  3.65333  3.08040  3.53667  3.74789  3.94667  3.03664  2.89039  2.27899  3.64056  3.47402  4.13151  3.29195  2.29245  3.01031  3.03559  2.81640  4.99857  1.80528    393 y - - -
          2.68618  4.42225  2.77519  2.73123  3.46354  2.40513  3.72494  3.29354  2.67741  2.69355  4.24690  2.90347  2.73739  3.18146  2.89801  2.37887  2.77519  2.98518  4.58477  3.61503
          0.01585  4.54817  5.27052  0.61958  0.77255  0.48576  0.95510
    388   3.01212  4.45133  4.49304  3.91840  2.47768  4.14149  4.42198  2.10483  3.79503  1.61419  3.25559  4.12960  1.73502  3.98686  3.96108  3.44366  3.24406  2.48223  4.98833  3.77788    394 l - - -
          2.68618  4.42225  2.77519  2.73123  3.46354  2.40513  3.72494  3.29354  2.67741  2.69355  4.24690  2.90347  2.73739  3.18146  2.89801  2.37887  2.77519  2.98518  4.58477  3.61503
          0.01585  4.54817  5.27052  0.61958  0.77255  0.48576  0.95510
    389   2.13578  5.11272  2.30392  1.91095  4.40764  3.50973  3.72805  2.95573  2.50073  3.39891  4.17653  3.00342  2.94343  2.84846  2.98617  2.72913  2.97551  3.39913  5.58595  4.20632    395 e - - -
          2.68618  4.42225  2.77519  2.73123  3.46354  2.40513  3.72494  3.29354  2.67741  2.69355  4.24690  2.90347  2.73739  3.18146  2.89801  2.37887  2.77519  2.98518  4.58477  3.61503
          0.01585  4.54817  5.27052  0.61958  0.77255  0.48576  0.95510
    390   1.92372  4.62378  3.46606  2.95401  4.20405  2.52544  4.06107  3.39639  2.94304  3.26019  4.09303  3.34608  3.98659  3.26921  3.35424  1.43424  2.50850  3.23382  5.53678  4.04538    396 s - - -
          2.68618  4.42225  2.77519  2.73123  3.46354  2.40513  3.72494  3.29354  2.67741  2.69355  4.24690  2.90347  2.73739  3.18146  2.89801  2.37887  2.77519  2.98518  4.58477  3.61503
          0.01585  4.54817  5.27052  0.61958  0.77255  0.48576  0.95510
    391   3.48671  4.71005  5.48856  4.98020  3.80484  5.00370  5.56895  1.41384  4.88774  1.59060  3.56825  5.13778  5.21179  5.05419  5.00196  4.40386  3.73436  1.01737  5.86776  4.71927    397 v - - -
          2.68618  4.42225  2.77519  2.73123  3.46354  2.40513  3.72494  3.29354  2.67741  2.69355  4.24690  2.90347  2.73739  3.18146  2.89801  2.37887  2.77519  2.98518  4.58477  3.61503
          0.01585  4.54817  5.27052  0.61958  0.77255  0.48576  0.95510
    392   2.34523  4.88239  3.22584  2.66196  4.12839  3.59734  3.79412  2.47761  1.63274  3.14087  3.97469  3.15918  2.92601  2.96004  2.79593  2.82330  2.99784  3.21254  5.39833  4.09488    398 k - - -
          2.68618  4.42225  2.77519  2.73123  3.46354  2.40513  3.72494  3.29354  2.67741  2.69355  4.24690  2.90347  2.73739  3.18146  2.89801  2.37887  2.77519  2.98518  4.58477  3.61503
          0.01585  4.54817  5.27052  0.61958  0.77255  0.48576  0.95510
    393   2.72091  4.37604  3.01836  2.46199  4.41322  2.70579  3.15921  3.86666  1.93559  3.39667  4.16542  2.56823  3.90376  2.32432  2.87558  2.66554  2.95151  2.81384  5.57022  4.19181    399 k - - -
          2.68618  4.42225  2.77519  2.73123  3.46354  2.40513  3.72494  3.29354  2.67741  2.69355  4.24690  2.90347  2.73739  3.18146  2.89801  2.37887  2.77519  2.98518  4.58477  3.61503
          0.01585  4.54817  5.27052  0.61958  0.77255  0.48576  0.95510
    394   2.77021  4.97271  3.14629  2.60593  4.24739  3.56853  2.87666  3.67026  1.99636  3.26030  4.07505  3.11513  3.97381  2.92850  2.93563  1.67270  3.00607  2.64258  5.47853  4.14989    400 s - - -
          2.68618  4.42225  2.77519  2.73123  3.46354  2.40513  3.72494  3.29354  2.67741  2.69355  4.24690  2.90347  2.73739  3.18146  2.89801  2.37887  2.77519  2.98518  4.58477  3.61503
          0.01585  4.54817  5.27052  0.61958  0.77255  0.48576  0.95510
    395   2.76202  4.40349  3.76235  2.55258  3.53280  3.78101  4.05252  2.60898  3.13227  2.18325  3.30634  3.56868  2.62165  3.42618  3.45417  3.03902  2.99519  1.63101  5.02376  3.80237    401 v - - -
          2.68618  4.42225  2.77519  2.73123  3.46354  2.40513  3.72494  3.29354  2.67741  2.69355  4.24690  2.90347  2.73739  3.18146  2.89801  2.37887  2.77519  2.98518  4.58477  3.61503
          0.01585  4.54817  5.27052  0.61958  0.77255  0.48576  0.95510
    396   2.76280  4.91395  3.19762  2.62739  4.14526  3.59175  3.77078  3.17291  1.62270  3.16081  3.98744  3.13240  3.97697  2.29539  2.84680  2.80733  2.98900  2.73572  5.40404  3.02309    402 k - - -
          2.68618  4.42225  2.77519  2.73123  3.46354  2.40513  3.72494  3.29354  2.67741  2.69355  4.24690  2.90347  2.73739  3.18146  2.89801  2.37887  2.77519  2.98518  4.58477  3.61503
          0.01585  4.54817  5.27052  0.61958  0.77255  0.48576  0.95510
    397   2.76488  4.40065  3.22471  2.65303  4.12043  2.81783  2.57745  3.52278  2.47610  3.13750  2.93031  3.15195  3.98553  2.94769  1.78887  2.81866  2.99227  3.21913  5.38786  4.08283    403 r - - -
          2.68618  4.42225  2.77519  2.73123  3.46354  2.40513  3.72494  3.29354  2.67741  2.69355  4.24690  2.90347  2.73739  3.18146  2.89801  2.37887  2.77519  2.98518  4.58477  3.61503
          0.11281  4.54817  2.34242  0.61958  0.77255  0.48576  0.95510
    398   2.62390  4.91813  3.07263  2.48548  4.17861  2.38402  3.71836  3.59906  1.87123  3.19139  3.82146  3.04030  3.57084  2.80660  2.95674  2.60241  2.82564  2.63751  5.42281  4.08365    404 k - - -
          2.68618  4.42225  2.77519  2.73123  3.46354  2.40513  3.72494  3.29354  2.67741  2.69355  4.24690  2.90347  2.73739  3.18146  2.89801  2.37887  2.77519  2.98518  4.58477  3.61503
          0.01745  4.45281  5.17516  0.61958  0.77255  0.63697  0.75267
    399   2.75401  4.86766  3.07219  2.83410  4.48911  3.44569  3.88906  3.94440  2.67146  3.55624  4.41102  3.26941  1.01885  3.29476  3.20446  2.68037  3.17586  3.54361  5.75065  4.44972    405 p - - -
          2.68618  4.42225  2.77519  2.73123  3.46354  2.40513  3.72494  3.29354  2.67741  2.69355  4.24690  2.90347  2.73739  3.18146  2.89801  2.37887  2.77519  2.98518  4.58477  3.61503
          0.01745  4.45281  5.17516  0.61958  0.77255  0.63697  0.75267
    400   3.13095  4.46751  4.85791  4.31777  3.72565  4.44295  4.92357  1.61539  4.20893  2.27893  3.58185  4.50490  4.76966  4.44884  4.38700  3.78935  2.14982  1.08982  5.49987  4.29921    406 v - - -
          2.68618  4.42225  2.77519  2.73123  3.46354  2.40513  3.72494  3.29354  2.67741  2.69355  4.24690  2.90347  2.73739  3.18146  2.89801  2.37887  2.77519  2.98518  4.58477  3.61503
          0.01745  4.45281  5.17516  0.61958  0.77255  0.63697  0.75267
    401   2.37599  4.89760  3.09944  2.50699  4.14916  3.52273  3.72609  3.56356  1.93123  2.57622  3.97719  3.01449  3.91599  2.87574  2.85137  2.36255  2.32829  3.23883  5.40205  4.07197    407 k - - -
          2.68618  4.42225  2.77519  2.73123  3.46354  2.40513  3.72494  3.29354  2.67741  2.69355  4.24690  2.90347  2.73739  3.18146  2.89801  2.37887  2.77519  2.98518  4.58477  3.61503
          0.01745  4.45281  5.17516  0.61958  0.77255  0.63697  0.75267
    402   2.43276  4.23432  3.92580  3.11971  3.34842  3.75237  4.03865  2.47957  2.82370  2.14888  2.33845  3.64102  3.89756  3.51490  3.50717  3.02468  2.92050  1.84185  4.84484  3.64131    408 v - - -
          2.68618  4.42225  2.77519  2.73123  3.46354  2.40513  3.72494  3.29354  2.67741  2.69355  4.24690  2.90347  2.73739  3.18146  2.89801  2.37887  2.77519  2.98518  4.58477  3.61503
          0.01745  4.45281  5.17516  0.61958  0.77255  0.63697  0.75267
    403   2.73373  5.28262  2.10927  1.91742  4.61649  3.45937  3.70412  4.10520  2.20176  3.58270  4.33210  2.46877  3.89262  2.73069  2.90335  2.24133  2.92311  3.66836  5.71623  4.29406    409 e - - -
          2.68618  4.42225  2.77519  2.73123  3.46354  2.40513  3.72494  3.29354  2.67741  2.69355  4.24690  2.90347  2.73739  3.18146  2.89801  2.37887  2.77519  2.98518  4.58477  3.61503
          0.20056  4.45281  1.77148  0.61958  0.77255  0.63697  0.75267
    404   3.15475  5.80018  1.29548  1.27010  5.08173  3.35910  3.93911  4.63029  3.00327  4.10252  4.96652  2.81290  4.00369  3.10912  3.63521  3.01379  3.45116  4.17997  6.24206  4.70155    410 e - - -
          2.68618  4.42225  2.77519  2.73123  3.46354  2.40513  3.72494  3.29354  2.67741  2.69355  4.24690  2.90347  2.73739  3.18146  2.89801  2.37887  2.77519  2.98518  4.58477  3.61503
          0.02092  4.27317  4.99552  0.61958  0.77255  0.84448  0.56174
    405   2.81720  4.37779  4.02542  3.47987  3.35329  2.60948  4.21501  2.39127  3.34819  1.24318  3.17111  3.77822  4.24374  3.64256  3.59942  3.16085  3.07185  2.40661  5.00598  3.80208    411 l - - -
          2.68618  4.42225  2.77519  2.73123  3.46354  2.40513  3.72494  3.29354  2.67741  2.69355  4.24690  2.90347  2.73739  3.18146  2.89801  2.37887  2.77519  2.98518  4.58477  3.61503
          0.02092  4.27317  4.99552  0.61958  0.77255  0.84448  0.56174
    406   2.34484  4.42975  3.38349  2.81829  3.57941  3.46249  3.05354  2.90626  2.77385  2.19372  3.52839  3.25573  3.95332  2.74195  3.01329  2.80723  2.79366  2.38892  4.99837  3.15056    412 l - - -
          2.68618  4.42225  2.77519  2.73123  3.46354  2.40513  3.72494  3.29354  2.67741  2.69355  4.24690  2.90347  2.73739  3.18146  2.89801  2.37887  2.77519  2.98518  4.58477  3.61503
          0.02092  4.27317  4.99552  0.61958  0.77255  0.84448  0.56174
    407   2.83142  4.36269  4.01277  3.47282  3.47397  3.91337  4.24844  1.40187  3.36198  2.10638  3.42526  2.61329  4.28870  3.66931  3.63301  3.21337  3.07735  2.06936  5.08388  3.85239    413 i - - -
          2.68618  4.42225  2.77519  2.73123  3.46354  2.40513  3.72494  3.29354  2.67741  2.69355  4.24690  2.90347  2.73739  3.18146  2.89801  2.37887  2.77519  2.98518  4.58477  3.61503
          0.02092  4.27317  4.99552  0.61958  0.77255  0.84448  0.56174
    408   2.63823  5.11081  2.93782  2.06628  4.44069  3.44593  3.53780  3.90017  1.89607  3.31058  4.16057  2.84651  3.83957  2.61273  2.47740  2.38658  2.67350  3.49437  5.54303  4.16479    414 k - - -
          2.68618  4.42225  2.77519  2.73123  3.46354  2.40513  3.72494  3.29354  2.67741  2.69355  4.24690  2.90347  2.73739  3.18146  2.89801  2.37887  2.77519  2.98518  4.58477  3.61503
          0.11291  4.27317  2.37699  0.61958  0.77255  0.84448  0.56174
    409   1.12695  4.23350  3.60799  3.31053  4.44172  1.98044  4.36329  3.85237  3.37298  3.54278  4.35629  3.42504  3.77819  3.63869  3.68222  2.19563  2.67515  3.27664  5.78321  4.58598    415 a - - -
          2.68618  4.42225  2.77519  2.73123  3.46354  2.40513  3.72494  3.29354  2.67741  2.69355  4.24690  2.90347  2.73739  3.18146  2.89801  2.37887  2.77519  2.98518  4.58477  3.61503
          0.02292  4.18318  4.90553  0.61958  0.77255  0.74871  0.64051
    410   2.46048  5.04450  2.92133  2.24825  4.35289  3.09728  3.62271  3.80951  2.31592  3.33500  4.10134  2.69502  3.23129  2.69469  2.34009  2.28494  2.78811  3.31197  5.50483  4.12253    416 e - - -
          2.68626  4.42233  2.77528  2.73131  3.46362  2.40521  3.72503  3.29362  2.67733  2.69363  4.24698  2.90355  2.73748  3.18135  2.89731  2.37885  2.77509  2.98527  4.58485  3.61511
          0.83771  0.83692  2.00799  0.12602  2.13368  0.84448  0.56174
    411   1.24961  4.26197  3.93981  3.54692  3.89429  3.34999  4.42678  2.61777  3.47685  2.75078  3.81364  3.67842  4.01444  3.77986  3.73880  2.77975  2.92831  1.77188  5.47332  4.25890    418 a - - -
          2.68618  4.42225  2.77519  2.73123  3.46354  2.40513  3.72494  3.29354  2.67741  2.69355  4.24690  2.90347  2.73739  3.18146  2.89801  2.37887  2.77519  2.98518  4.58477  3.61503
          0.02402  4.13679  4.85914  0.61958  0.77255  0.95906  0.48330
    412   2.95226  5.14070  3.39083  2.71492  4.51802  3.65518  3.25119  3.65224  1.61244  3.25762  4.20873  3.15879  4.01040  2.71395  1.52349  2.94926  3.13160  3.56563  5.45932  4.23563    419 r - - -
          2.68618  4.42225  2.77519  2.73123  3.46354  2.40513  3.72494  3.29354  2.67741  2.69355  4.24690  2.90347  2.73739  3.18146  2.89801  2.37887  2.77519  2.98518  4.58477  3.61503
          0.02402  4.13679  4.85914  0.61958  0.77255  0.52222  0.89944
    413   2.90300  4.52993  4.92895  4.39831  3.60390  4.49926  4.99478  1.96734  4.27070  1.47222  3.43067  4.58515  4.81023  4.49067  4.43034  3.86087  3.45311  1.07109  5.49383  4.32574    420 v - - -
          2.68618  4.42225  2.77519  2.73123  3.46354  2.40513  3.72494  3.29354  2.67741  2.69355  4.24690  2.90347  2.73739  3.18146  2.89801  2.37887  2.77519  2.98518  4.58477  3.61503
          0.01866  4.38627  5.10862  0.61958  0.77255  0.72340  0.66378
    414   2.75138  4.32674  3.53489  2.95591  4.26515  3.52545  3.93233  3.60350  2.52771  3.25123  4.11904  3.34219  4.02733  3.11774  1.37992  2.86015  1.87065  3.27077  5.49592  4.25365    421 r - - -
          2.68618  4.42225  2.77519  2.73123  3.46354  2.40513  3.72494  3.29354  2.67741  2.69355  4.24690  2.90347  2.73739  3.18146  2.89801  2.37887  2.77519  2.98518  4.58477  3.61503
          0.01866  4.38627  5.10862  0.61958  0.77255  0.36153  1.19274
    415   1.40169  4.50059  3.59232  3.05856  3.86664  3.38228  4.05400  3.22781  3.02285  2.33480  3.80766  3.43018  2.83494  3.33535  3.39401  2.46035  2.86083  2.76613  5.27604  4.03326    422 a - - -
          2.68618  4.42225  2.77519  2.73123  3.46354  2.40513  3.72494  3.29354  2.67741  2.69355  4.24690  2.90347  2.73739  3.18146  2.89801  2.37887  2.77519  2.98518  4.58477  3.61503
          0.01585  4.54817  5.27052  0.61958  0.77255  0.48576  0.95510
    416   2.75619  4.90469  3.19118  2.26137  4.13987  3.58731  3.77060  2.04134  2.12630  2.83123  3.84037  3.12893  3.97302  2.44077  2.72068  2.80206  2.98296  3.23330  5.40146  4.08878    423 i - - -
          2.68618  4.42225  2.77519  2.73123  3.46354  2.40513  3.72494  3.29354  2.67741  2.69355  4.24690  2.90347  2.73739  3.18146  2.89801  2.37887  2.77519  2.98518  4.58477  3.61503
          0.01585  4.54817  5.27052  0.61958  0.77255  0.48576  0.95510
    417   2.73522  5.12074  2.94520  1.69010  4.42288  3.40534  3.71158  3.87420  2.34376  3.40599  4.17772  3.00531  3.91318  2.82729  2.46038  2.72132  2.29418  2.85149  5.58061  4.20361    424 e - - -
          2.68618  4.42225  2.77519  2.73123  3.46354  2.40513  3.72494  3.29354  2.67741  2.69355  4.24690  2.90347  2.73739  3.18146  2.89801  2.37887  2.77519  2.98518  4.58477  3.61503
          0.01585  4.54817  5.27052  0.61958  0.77255  0.48576  0.95510
    418   1.81206  4.28204  4.40186  3.83266  2.57784  3.81089  4.33793  2.43649  3.70683  2.25729  3.40045  4.00310  4.34044  3.92136  3.87018  3.26540  3.07973  1.41927  4.97823  3.77532    425 v - - -
          2.68618  4.42225  2.77519  2.73123  3.46354  2.40513  3.72494  3.29354  2.67741  2.69355  4.24690  2.90347  2.73739  3.18146  2.89801  2.37887  2.77519  2.98518  4.58477  3.61503
          0.01585  4.54817  5.27052  0.61958  0.77255  0.48576  0.95510
    419   3.35874  4.63645  5.29842  4.73647  2.17062  4.70498  5.08516  1.22308  4.59449  1.67336  3.31638  4.83828  4.94226  4.68280  4.63943  4.05995  3.59161  1.67809  5.40352  4.26321    426 i - - -
          2.68618  4.42225  2.77519  2.73123  3.46354  2.40513  3.72494  3.29354  2.67741  2.69355  4.24690  2.90347  2.73739  3.18146  2.89801  2.37887  2.77519  2.98518  4.58477  3.61503
          0.01585  4.54817  5.27052  0.61958  0.77255  0.48576  0.95510
    420   2.34305  5.14815  3.00345  2.02148  4.49702  3.53965  3.78161  3.93849  2.50280  3.47385  4.26156  3.05969  1.86786  2.90737  2.33518  2.80069  3.05137  3.55500  5.64669  4.28625    427 p - - -
          2.68618  4.42225  2.77519  2.73123  3.46354  2.40513  3.72494  3.29354  2.67741  2.69355  4.24690  2.90347  2.73739  3.18146  2.89801  2.37887  2.77519  2.98518  4.58477  3.61503
          0.01585  4.54817  5.27052  0.61958  0.77255  0.48576  0.95510
    421   2.31859  4.48091  2.24015  2.95491  2.81010  3.67346  3.92201  2.98142  2.91847  2.69217  2.51734  3.16424  4.05543  3.22783  3.29053  2.91392  2.94640  2.32187  5.05659  3.66889    428 d - - -
          2.68618  4.42225  2.77519  2.73123  3.46354  2.40513  3.72494  3.29354  2.67741  2.69355  4.24690  2.90347  2.73739  3.18146  2.89801  2.37887  2.77519  2.98518  4.58477  3.61503
          0.01585  4.54817  5.27052  0.61958  0.77255  0.48576  0.95510
    422   2.10278  5.02125  3.04722  2.46605  4.37488  3.52844  3.82027  3.79440  2.58505  3.37588  4.18253  3.09726  3.97434  1.71125  3.02778  2.79866  2.09181  3.43465  5.58945  4.24587    429 q - - -
          2.68618  4.42225  2.77519  2.73123  3.46354  2.40513  3.72494  3.29354  2.67741  2.69355  4.24690  2.90347  2.73739  3.18146  2.89801  2.37887  2.77519  2.98518  4.58477  3.61503
          0.01585  4.54817  5.27052  0.61958  0.77255  0.48576  0.95510
    423   2.69625  4.79109  3.21680  2.88774  4.60555  3.39042  4.15017  4.04952  3.00959  3.65961  4.46635  1.44565  4.01448  3.33046  3.43448  2.14244  1.68999  3.57342  5.86235  4.54976    430 n - - -
          2.68618  4.42225  2.77519  2.73123  3.46354  2.40513  3.72494  3.29354  2.67741  2.69355  4.24690  2.90347  2.73739  3.18146  2.89801  2.37887  2.77519  2.98518  4.58477  3.61503
          0.01585  4.54817  5.27052  0.61958  0.77255  0.48576  0.95510
    424   3.26559  4.60754  4.99064  4.43542  3.50004  4.52420  4.93098  1.43513  4.28540  1.14598  3.33808  4.60548  4.81383  4.45908  4.40448  3.86922  2.49351  2.15950  5.38111  4.24901    431 l - - -
          2.68618  4.42225  2.77519  2.73123  3.46354  2.40513  3.72494  3.29354  2.67741  2.69355  4.24690  2.90347  2.73739  3.18146  2.89801  2.37887  2.77519  2.98518  4.58477  3.61503
          0.01585  4.54817  5.27052  0.61958  0.77255  0.48576  0.95510
    425   2.69659  4.77468  3.22324  2.92551  4.63723  2.08949  4.20017  4.08038  3.08286  3.69507  4.50425  1.90704  4.02421  3.38868  3.50587  2.79654  1.37811  3.59219  5.90161  4.59729    432 t - - -
          2.68618  4.42225  2.77519  2.73123  3.46354  2.40513  3.72494  3.29354  2.67741  2.69355  4.24690  2.90347  2.73739  3.18146  2.89801  2.37887  2.77519  2.98518  4.58477  3.61503
          0.01585  4.54817  5.27052  0.61958  0.77255  0.48576  0.95510
    426   1.67890  4.76317  3.18497  2.63802  4.68063  1.11554  4.29967  4.10340  3.24062  3.74522  4.57149  3.36894  4.05455  3.51258  3.65461  2.77236  3.14594  3.61247  5.97325  4.68272    433 g - - -
          2.68618  4.42225  2.77519  2.73123  3.46354  2.40513  3.72494  3.29354  2.67741  2.69355  4.24690  2.90347  2.73739  3.18146  2.89801  2.37887  2.77519  2.98518  4.58477  3.61503
          0.01585  4.54817  5.27052  0.61958  0.77255  0.48576  0.95510
    427   0.85330  4.18604  3.84851  3.43841  4.51064  2.29965  4.45977  3.92313  3.16344  3.59842  4.41971  3.61483  4.01372  3.71973  3.75350  2.36860  3.00558  3.41867  5.85572  4.64186    434 a - - -
          2.68618  4.42225  2.77519  2.73123  3.46354  2.40513  3.72494  3.29354  2.67741  2.69355  4.24690  2.90347  2.73739  3.18146  2.89801  2.37887  2.77519  2.98518  4.58477  3.61503
          0.01585  4.54817  5.27052  0.61958  0.77255  0.48576  0.95510
    428   2.51955  4.91900  3.11569  2.51439  4.15894  3.10069  3.74711  2.82040  2.01634  2.93862  3.98951  3.07597  3.93543  2.67857  2.63568  2.40338  2.94709  3.25190  5.41945  3.06855    435 k - - -
          2.68618  4.42225  2.77519  2.73123  3.46354  2.40513  3.72494  3.29354  2.67741  2.69355  4.24690  2.90347  2.73739  3.18146  2.89801  2.37887  2.77519  2.98518  4.58477  3.61503
          0.01585  4.54817  5.27052  0.61958  0.77255  0.48576  0.95510
    429   2.16083  4.91514  3.11063  1.79425  4.15284  3.54809  2.89228  3.10809  2.53212  3.17264  3.98790  3.08079  3.94061  2.78792  3.01189  2.75716  2.95323  2.67274  5.41886  4.08581    436 e - - -
          2.68618  4.42225  2.77519  2.73123  3.46354  2.40513  3.72494  3.29354  2.67741  2.69355  4.24690  2.90347  2.73739  3.18146  2.89801  2.37887  2.77519  2.98518  4.58477  3.61503
          0.01585  4.54817  5.27052  0.61958  0.77255  0.48576  0.95510
    430   2.80083  3.85184  4.58981  3.99667  1.75359  3.95087  4.21005  2.54954  3.81704  1.97479  3.27755  4.04610  4.30945  3.96823  3.87956  3.15936  3.03320  1.75593  4.69948  2.77014    437 f - - -
          2.68618  4.42225  2.77519  2.73123  3.46354  2.40513  3.72494  3.29354  2.67741  2.69355  4.24690  2.90347  2.73739  3.18146  2.89801  2.37887  2.77519  2.98518  4.58477  3.61503
          0.01585  4.54817  5.27052  0.61958  0.77255  0.48576  0.95510
    431   2.68722  5.15126  2.62140  2.30323  4.46001  1.96093  3.70640  3.83607  2.43662  3.44156  3.96087  2.77064  3.90378  2.70947  2.89248  2.67947  2.35137  3.52287  5.60757  4.21781    438 g - - -
          2.68618  4.42225  2.77519  2.73123  3.46354  2.40513  3.72494  3.29354  2.67741  2.69355  4.24690  2.90347  2.73739  3.18146  2.89801  2.37887  2.77519  2.98518  4.58477  3.61503
          0.01585  4.54817  5.27052  0.61958  0.77255  0.48576  0.95510
    432   2.80318  4.68050  4.96220  4.38353  3.33223  4.51974  4.85692  2.40310  4.23463  0.85380  2.11185  4.57720  4.77878  4.35955  4.33999  3.84962  3.44885  2.44770  5.26407  4.18169    439 l - - -
          2.68618  4.42225  2.77519  2.73123  3.46354  2.40513  3.72494  3.29354  2.67741  2.69355  4.24690  2.90347  2.73739  3.18146  2.89801  2.37887  2.77519  2.98518  4.58477  3.61503
          0.01585  4.54817  5.27052  0.61958  0.77255  0.48576  0.95510
    433   2.59486  5.19439  2.37865  2.07879  4.52171  3.49282  3.61598  3.84362  2.40742  3.49209  4.24045  2.22360  3.52235  2.73783  2.92638  2.46752  2.81838  3.57560  5.63723  3.09114    440 e - - -
          2.68618  4.42225  2.77519  2.73123  3.46354  2.40513  3.72494  3.29354  2.67741  2.69355  4.24690  2.90347  2.73739  3.18146  2.89801  2.37887  2.77519  2.98518  4.58477  3.61503
          0.01585  4.54817  5.27052  0.61958  0.77255  0.48576  0.95510
    434   2.67923  4.95280  2.84971  2.54249  4.20116  3.54195  3.33338  3.53154  2.10351  3.16703  4.02193  3.06501  2.96699  2.68596  2.98896  2.74846  2.95416  1.94263  5.44746  4.10689    441 v - - -
          2.68618  4.42225  2.77519  2.73123  3.46354  2.40513  3.72494  3.29354  2.67741  2.69355  4.24690  2.90347  2.73739  3.18146  2.89801  2.37887  2.77519  2.98518  4.58477  3.61503
          0.01585  4.54817  5.27052  0.61958  0.77255  0.48576  0.95510
    435   2.66256  5.20579  2.76066  1.93026  4.54201  3.49372  3.68161  3.77211  1.79255  3.50607  4.24954  2.96497  3.88815  2.54757  2.68013  2.41005  2.90403  3.35547  5.64255  4.23927    442 k - - -
          2.68618  4.42225  2.77519  2.73123  3.46354  2.40513  3.72494  3.29354  2.67741  2.69355  4.24690  2.90347  2.73739  3.18146  2.89801  2.37887  2.77519  2.98518  4.58477  3.61503
          0.01585  4.54817  5.27052  0.61958  0.77255  0.48576  0.95510
    436   2.72542  5.08881  2.18344  2.33551  4.37639  3.22004  3.71462  2.65124  2.16064  3.36910  4.14622  2.62523  3.90996  2.79686  2.96237  2.68444  2.95752  2.78943  5.55711  4.18205    443 k - - -
          2.68618  4.42225  2.77519  2.73123  3.46354  2.40513  3.72494  3.29354  2.67741  2.69355  4.24690  2.90347  2.73739  3.18146  2.89801  2.37887  2.77519  2.98518  4.58477  3.61503
          0.01585  4.54817  5.27052  0.61958  0.77255  0.48576  0.95510
    437   2.83636  4.84099  3.22355  3.11549  4.62924  0.68374  3.54156  4.33177  3.36351  3.93850  4.79739  3.47700  4.14784  3.69254  3.70816  2.77794  3.29101  3.80184  5.96775  4.61048    444 G - - -
          2.68618  4.42225  2.77519  2.73123  3.46354  2.40513  3.72494  3.29354  2.67741  2.69355  4.24690  2.90347  2.73739  3.18146  2.89801  2.37887  2.77519  2.98518  4.58477  3.61503
          0.01585  4.54817  5.27052  0.61958  0.77255  0.48576  0.95510
    438   2.76751  4.37468  3.91192  3.35992  3.56528  3.78614  4.15684  2.06311  3.06393  2.58971  3.53321  3.68043  4.19892  3.56641  3.55937  1.67145  2.97226  1.82269  5.06762  3.85297    445 s - - -
          2.68618  4.42225  2.77519  2.73123  3.46354  2.40513  3.72494  3.29354  2.67741  2.69355  4.24690  2.90347  2.73739  3.18146  2.89801  2.37887  2.77519  2.98518  4.58477  3.61503
          0.01585  4.54817  5.27052  0.61958  0.77255  0.48576  0.95510
    439   3.42663  4.69151  5.36707  4.80848  3.51354  4.80383  5.21686  1.68311  4.67641  1.35866  2.39205  4.93646  5.01661  4.75719  4.72667  4.16626  3.65885  1.30976  5.50885  4.41670    446 v - - -
          2.68618  4.42225  2.77519  2.73123  3.46354  2.40513  3.72494  3.29354  2.67741  2.69355  4.24690  2.90347  2.73739  3.18146  2.89801  2.37887  2.77519  2.98518  4.58477  3.61503
          0.01585  4.54817  5.27052  0.61958  0.77255  0.48576  0.95510
    440   2.35864  5.21428  2.93461  1.69824  4.53192  3.52759  3.75040  3.98605  2.45173  3.27043  4.27912  3.01212  3.94915  1.80173  2.95100  2.77732  2.97870  3.59129  5.66610  4.28301    447 e - - -
          2.68618  4.42225  2.77519  2.73123  3.46354  2.40513  3.72494  3.29354  2.67741  2.69355  4.24690  2.90347  2.73739  3.18146  2.89801  2.37887  2.77519  2.98518  4.58477  3.61503
          0.01585  4.54817  5.27052  0.61958  0.77255  0.48576  0.95510
    441   3.00213  4.50656  4.41171  3.89904  3.69974  4.08743  4.62817  1.53283  3.79012  2.46012  3.60166  4.13872  1.55562  4.07108  4.02560  3.43680  3.28726  1.87670  5.38670  4.18169    448 i - - -
          2.68618  4.42225  2.77519  2.73123  3.46354  2.40513  3.72494  3.29354  2.67741  2.69355  4.24690  2.90347  2.73739  3.18146  2.89801  2.37887  2.77519  2.98518  4.58477  3.61503
          0.01585  4.54817  5.27052  0.61958  0.77255  0.48576  0.95510
    442   2.41625  1.90147  2.93903  3.21729  4.36734  1.42979  4.30943  3.77297  3.27093  3.44598  4.27962  3.50249  4.01405  3.55689  3.64555  2.36477  3.00941  3.33727  5.72163  4.47972    449 g - - -
          2.68618  4.42225  2.77519  2.73123  3.46354  2.40513  3.72494  3.29354  2.67741  2.69355  4.24690  2.90347  2.73739  3.18146  2.89801  2.37887  2.77519  2.98518  4.58477  3.61503
          0.01585  4.54817  5.27052  0.61958  0.77255  0.48576  0.95510
    443   2.73848  4.59335  3.43700  2.87133  3.76195  3.65965  3.89534  3.04294  1.91051  1.95638  3.68907  3.32136  3.44272  3.15039  3.17828  2.89642  2.45065  2.46251  5.16500  3.90791    450 k - - -
          2.68618  4.42225  2.77519  2.73123  3.46354  2.40513  3.72494  3.29354  2.67741  2.69355  4.24690  2.90347  2.73739  3.18146  2.89801  2.37887  2.77519  2.98518  4.58477  3.61503
          0.01585  4.54817  5.27052  0.61958  0.77255  0.48576  0.95510
    444   2.66562  5.23903  2.44008  2.30316  4.58306  3.42960  3.69096  4.06249  1.78161  3.53927  4.28267  2.97171  3.90145  2.19001  2.43210  2.61581  2.97425  3.53513  5.66735  4.26484    451 k - - -
          2.68618  4.42225  2.77519  2.73123  3.46354  2.40513  3.72494  3.29354  2.67741  2.69355  4.24690  2.90347  2.73739  3.18146  2.89801  2.37887  2.77519  2.98518  4.58477  3.61503
          0.01585  4.54817  5.27052  0.61958  0.77255  0.48576  0.95510
    445   1.69414  5.15842  2.90588  2.41738  4.46951  3.51821  3.72685  3.92463  2.43660  3.44879  4.22033  2.83395  3.92607  2.07707  2.68580  2.54596  2.99349  3.53321  5.61702  4.23660    452 a - - -
          2.68618  4.42225  2.77519  2.73123  3.46354  2.40513  3.72494  3.29354  2.67741  2.69355  4.24690  2.90347  2.73739  3.18146  2.89801  2.37887  2.77519  2.98518  4.58477  3.61503
          0.01585  4.54817  5.27052  0.61958  0.77255  0.48576  0.95510
    446   3.88853  5.96363  0.29905  3.02292  5.47274  3.88553  4.73542  5.25339  3.97173  4.74545  5.78519  3.59751  4.58306  4.00664  4.54271  3.80551  4.25438  4.83207  6.47949  5.29545    453 D - - -
          2.68618  4.42225  2.77519  2.73123  3.46354  2.40513  3.72494  3.29354  2.67741  2.69355  4.24690  2.90347  2.73739  3.18146  2.89801  2.37887  2.77519  2.98518  4.58477  3.61503
          0.01585  4.54817  5.27052  0.61958  0.77255  0.48576  0.95510
    447   3.38360  4.66759  5.29808  4.72719  2.43960  4.70683  5.06503  1.95478  4.58128  1.23055  3.24249  4.83710  4.93211  4.64635  4.61628  4.05790  3.61213  1.34938  5.36440  4.25025    454 l - - -
          2.68618  4.42225  2.77519  2.73123  3.46354  2.40513  3.72494  3.29354  2.67741  2.69355  4.24690  2.90347  2.73739  3.18146  2.89801  2.37887  2.77519  2.98518  4.58477  3.61503
          0.01585  4.54817  5.27052  0.61958  0.77255  0.48576  0.95510
    448   2.24025  4.36815  4.37284  3.80578  3.46173  4.01291  4.40288  2.32076  3.69070  1.24394  3.39814  4.02494  4.39241  3.92172  3.88736  3.32279  2.43640  2.12835  5.08328  3.90197    455 l - - -
          2.68618  4.42225  2.77519  2.73123  3.46354  2.40513  3.72494  3.29354  2.67741  2.69355  4.24690  2.90347  2.73739  3.18146  2.89801  2.37887  2.77519  2.98518  4.58477  3.61503
          0.01585  4.54817  5.27052  0.61958  0.77255  0.48576  0.95510
    449   3.01779  4.49618  4.47061  3.95153  3.69277  4.13183  4.65512  1.48115  3.84227  2.45382  3.59215  4.18289  1.66176  4.11467  4.06810  3.47816  3.29628  1.77061  5.38415  4.18138    456 i - - -
          2.68618  4.42225  2.77519  2.73123  3.46354  2.40513  3.72494  3.29354  2.67741  2.69355  4.24690  2.90347  2.73739  3.18146  2.89801  2.37887  2.77519  2.98518  4.58477  3.61503
          0.01585  4.54817  5.27052  0.61958  0.77255  0.48576  0.95510
    450   3.81278  5.03351  5.67333  5.10765  3.35383  5.21249  5.53311  1.60621  4.96705  0.68710  2.84418  5.33183  5.26231  4.90925  4.96739  4.60470  4.02354  2.49280  5.57960  4.60207    457 L - - -
          2.68618  4.42225  2.77519  2.73123  3.46354  2.40513  3.72494  3.29354  2.67741  2.69355  4.24690  2.90347  2.73739  3.18146  2.89801  2.37887  2.77519  2.98518  4.58477  3.61503
          0.01585  4.54817  5.27052  0.61958  0.77255  0.48576  0.95510
    451   2.72048  4.70105  2.28329  2.72022  3.66261  3.60553  3.82893  3.00795  2.70569  1.95415  3.78427  2.39087  3.99297  3.04030  3.13527  2.82635  2.89561  2.83961  5.24193  3.79296    458 l - - -
          2.68618  4.42225  2.77519  2.73123  3.46354  2.40513  3.72494  3.29354  2.67741  2.69355  4.24690  2.90347  2.73739  3.18146  2.89801  2.37887  2.77519  2.98518  4.58477  3.61503
          0.01585  4.54817  5.27052  0.61958  0.77255  0.48576  0.95510
    452   2.92885  4.37139  4.48632  3.92341  3.47030  4.06730  4.46654  2.37183  3.78510  1.54318  3.28483  4.11071  4.44417  4.01620  3.95630  2.56794  3.18009  1.32268  5.10451  3.91565    459 v - - -
          2.68618  4.42225  2.77519  2.73123  3.46354  2.40513  3.72494  3.29354  2.67741  2.69355  4.24690  2.90347  2.73739  3.18146  2.89801  2.37887  2.77519  2.98518  4.58477  3.61503
          0.01585  4.54817  5.27052  0.61958  0.77255  0.48576  0.95510
    453   2.61148  4.88618  2.59775  2.22420  4.11668  3.55489  3.76817  2.87502  2.58159  2.92277  3.96201  2.35292  3.94852  2.92709  3.04169  2.76734  2.95500  2.19428  5.40064  4.07262    460 v - - -
          2.68618  4.42225  2.77519  2.73123  3.46354  2.40513  3.72494  3.29354  2.67741  2.69355  4.24690  2.90347  2.73739  3.18146  2.89801  2.37887  2.77519  2.98518  4.58477  3.61503
          0.01585  4.54817  5.27052  0.61958  0.77255  0.48576  0.95510
    454   2.89215  5.42301  2.05745  1.44220  4.75424  3.50910  3.79809  4.24622  2.58371  3.71784  4.48087  2.96921  3.97649  2.37589  2.44237  2.83101  3.13437  3.80908  5.84832  4.41836    461 e - - -
          2.68618  4.42225  2.77519  2.73123  3.46354  2.40513  3.72494  3.29354  2.67741  2.69355  4.24690  2.90347  2.73739  3.18146  2.89801  2.37887  2.77519  2.98518  4.58477  3.61503
          0.11942  4.54817  2.28298  0.61958  0.77255  0.48576  0.95510
    455   2.99418  4.64786  3.92697  3.34145  2.14787  3.94012  4.02210  2.95127  3.01133  2.00001  3.55318  3.68597  4.29975  3.46896  1.52556  3.22809  3.22007  2.83741  4.84636  3.43026    462 r - - -
          2.68618  4.42225  2.77519  2.73123  3.46354  2.40513  3.72494  3.29354  2.67741  2.69355  4.24690  2.90347  2.73739  3.18146  2.89801  2.37887  2.77519  2.98518  4.58477  3.61503
          0.01757  4.44632  5.16866  0.61958  0.77255  0.64601  0.74262
    456   3.19824  5.45765  2.77662  2.00199  4.47222  3.62074  1.03529  4.25758  2.75743  3.76778  4.65553  3.15149  4.17010  3.19232  3.13371  3.15245  3.45897  3.90806  5.72678  4.29478    463 h - - -
          2.68618  4.42225  2.77519  2.73123  3.46354  2.40513  3.72494  3.29354  2.67741  2.69355  4.24690  2.90347  2.73739  3.18146  2.89801  2.37887  2.77519  2.98518  4.58477  3.61503
          0.01757  4.44632  5.16866  0.61958  0.77255  0.64601  0.74262
    457   2.60396  4.43134  3.63204  3.12705  3.84776  1.56093  4.09365  3.18463  3.08172  2.91043  2.51885  3.45694  4.00890  3.39541  3.42854  2.22729  2.93898  2.59767  5.27338  4.03787    464 g - - -
          2.68618  4.42225  2.77519  2.73123  3.46354  2.40513  3.72494  3.29354  2.67741  2.69355  4.24690  2.90347  2.73739  3.18146  2.89801  2.37887  2.77519  2.98518  4.58477  3.61503
          0.01757  4.44632  5.16866  0.61958  0.77255  0.64601  0.74262
    458   2.83659  4.68118  3.54734  2.94036  3.76886  3.71872  3.85109  2.52575  2.44101  2.87703  3.77204  3.36170  4.09073  3.10594  1.61978  2.98232  3.05357  2.97370  5.13723  2.44760    465 r - - -
          2.68618  4.42225  2.77519  2.73123  3.46354  2.40513  3.72494  3.29354  2.67741  2.69355  4.24690  2.90347  2.73739  3.18146  2.89801  2.37887  2.77519  2.98518  4.58477  3.61503
          0.01757  4.44632  5.16866  0.61958  0.77255  0.39720  1.11534
    459   2.73854  5.01671  3.01340  2.14739  4.45567  3.16635  3.83577  3.90233  2.63301  3.46212  4.24927  3.07817  2.13849  2.97086  3.10783  2.00732  2.22263  3.50278  5.65763  4.29486    466 s - - -
          2.68618  4.42225  2.77519  2.73123  3.46354  2.40513  3.72494  3.29354  2.67741  2.69355  4.24690  2.90347  2.73739  3.18146  2.89801  2.37887  2.77519  2.98518  4.58477  3.61503
          0.01585  4.54817  5.27052  0.61958  0.77255  0.48576  0.95510
    460   2.73069  4.68771  3.29165  2.73299  3.89002  1.90050  3.88666  3.31564  2.77786  2.98139  3.60899  3.17507  4.01448  3.11566  3.19126  2.15443  2.98492  3.03855  5.26442  2.38857    467 g - - -
          2.68618  4.42225  2.77519  2.73123  3.46354  2.40513  3.72494  3.29354  2.67741  2.69355  4.24690  2.90347  2.73739  3.18146  2.89801  2.37887  2.77519  2.98518  4.58477  3.61503
          0.18056  4.54817  1.86684  0.61958  0.77255  0.48576  0.95510
    461   2.78077  5.07893  3.11883  2.54571  4.40029  3.31690  3.69403  3.82180  1.74928  3.35404  4.15095  2.65247  3.93854  2.81912  2.00389  2.72936  3.00171  2.64823  5.51783  4.19364    468 k - - -
          2.68618  4.42225  2.77519  2.73123  3.46354  2.40513  3.72494  3.29354  2.67741  2.69355  4.24690  2.90347  2.73739  3.18146  2.89801  2.37887  2.77519  2.98518  4.58477  3.61503
          0.01866  4.38627  5.10862  0.61958  0.77255  0.72340  0.66378
    462   2.23400  4.46991  4.59362  4.15236  3.80425  4.10721  4.88018  0.92389  4.03750  2.46759  3.65821  4.31022  4.59407  4.32797  4.23993  3.51178  3.18946  1.92657  5.58499  4.38061    469 i - - -
          2.68618  4.42225  2.77519  2.73123  3.46354  2.40513  3.72494  3.29354  2.67741  2.69355  4.24690  2.90347  2.73739  3.18146  2.89801  2.37887  2.77519  2.98518  4.58477  3.61503
          0.01866  4.38627  5.10862  0.61958  0.77255  0.72340  0.66378
    463   3.10900  5.30039  1.85569  2.64472  5.02855  0.85914  4.26379  4.59104  3.34188  4.14518  5.02111  3.17690  4.14068  3.47518  3.88165  3.10392  3.49451  4.09725  6.19366  4.85341    470 g - - -
          2.68618  4.42225  2.77519  2.73123  3.46354  2.40513  3.72494  3.29354  2.67741  2.69355  4.24690  2.90347  2.73739  3.18146  2.89801  2.37887  2.77519  2.98518  4.58477  3.61503
          0.01866  4.38627  5.10862  0.61958  0.77255  0.72340  0.66378
    464   3.19172  5.37870  3.47398  2.87699  4.74224  3.80495  2.55768  4.18963  0.96191  3.61640  4.47053  3.30948  4.18232  2.91131  2.27286  3.17016  3.36419  3.85316  5.62544  4.40094    471 k - - -
          2.68618  4.42225  2.77519  2.73123  3.46354  2.40513  3.72494  3.29354  2.67741  2.69355  4.24690  2.90347  2.73739  3.18146  2.89801  2.37887  2.77519  2.98518  4.58477  3.61503
          0.01866  4.38627  5.10862  0.61958  0.77255  0.72340  0.66378
    465   2.29747  5.05118  2.23690  2.45885  4.47110  3.41566  3.80649  3.91629  2.64008  3.47938  4.27491  2.36612  3.91346  2.94720  3.13242  2.74587  1.72929  3.51771  5.67609  4.29572    472 t - - -
          2.68618  4.42225  2.77519  2.73123  3.46354  2.40513  3.72494  3.29354  2.67741  2.69355  4.24690  2.90347  2.73739  3.18146  2.89801  2.37887  2.77519  2.98518  4.58477  3.61503
          0.01866  4.38627  5.10862  0.61958  0.77255  0.72340  0.66378
    466   2.79024  4.59131  3.46705  2.97360  1.61118  3.66068  3.90194  3.12968  2.24445  2.78594  3.71948  3.38428  2.78618  3.24057  3.17368  2.95972  3.03960  2.90127  4.98662  3.61557    473 f - - -
          2.68618  4.42225  2.77519  2.73123  3.46354  2.40513  3.72494  3.29354  2.67741  2.69355  4.24690  2.90347  2.73739  3.18146  2.89801  2.37887  2.77519  2.98518  4.58477  3.61503
          0.01866  4.38627  5.10862  0.61958  0.77255  0.72340  0.66378
    467   3.04156  4.53880  5.04549  4.50314  3.59416  4.60738  5.06606  1.84581  4.38726  1.53191  3.29162  4.68413  4.87496  4.57740  4.52779  3.96432  3.48718  1.04348  5.51080  4.35642    474 v - - -
          2.68618  4.42225  2.77519  2.73123  3.46354  2.40513  3.72494  3.29354  2.67741  2.69355  4.24690  2.90347  2.73739  3.18146  2.89801  2.37887  2.77519  2.98518  4.58477  3.61503
          0.01866  4.38627  5.10862  0.61958  0.77255  0.36153  1.19274
    468   2.72508  4.92920  3.12008  2.56221  3.20266  3.55163  2.24305  3.58799  2.49742  3.14440  3.99975  2.35069  3.94119  2.68859  2.65318  2.75714  2.84401  3.26379  5.41335  3.17940    475 h - - -
          2.68618  4.42225  2.77519  2.73123  3.46354  2.40513  3.72494  3.29354  2.67741  2.69355  4.24690  2.90347  2.73739  3.18146  2.89801  2.37887  2.77519  2.98518  4.58477  3.61503
          0.01585  4.54817  5.27052  0.61958  0.77255  0.48576  0.95510
    469   2.78925  4.89950  3.08743  2.85236  4.71876  1.09337  4.17993  4.18939  3.02705  3.77442  4.59160  3.28962  4.05984  2.40550  3.43641  2.15274  3.17817  3.70234  5.95367  4.63205    476 g - - -
          2.68618  4.42225  2.77519  2.73123  3.46354  2.40513  3.72494  3.29354  2.67741  2.69355  4.24690  2.90347  2.73739  3.18146  2.89801  2.37887  2.77519  2.98518  4.58477  3.61503
          0.01585  4.54817  5.27052  0.61958  0.77255  0.48576  0.95510
    470   2.97219  4.33901  4.78821  4.19545  2.03516  4.17220  4.51053  2.18116  4.02831  2.10047  1.91091  4.28001  4.49898  4.16937  4.09426  3.48897  2.84274  1.71527  4.99289  3.83293    477 v - - -
          2.68618  4.42225  2.77519  2.73123  3.46354  2.40513  3.72494  3.29354  2.67741  2.69355  4.24690  2.90347  2.73739  3.18146  2.89801  2.37887  2.77519  2.98518  4.58477  3.61503
          0.01585  4.54817  5.27052  0.61958  0.77255  0.48576  0.95510
    471   2.33420  5.13528  2.10270  2.44625  3.19273  3.20779  3.70094  3.90150  1.95893  3.42417  4.18810  2.95057  3.90038  2.67706  2.84245  2.70369  2.84589  3.50552  5.59215  4.20548    478 k - - -
          2.68618  4.42225  2.77519  2.73123  3.46354  2.40513  3.72494  3.29354  2.67741  2.69355  4.24690  2.90347  2.73739  3.18146  2.89801  2.37887  2.77519  2.98518  4.58477  3.61503
          0.01585  4.54817  5.27052  0.61958  0.77255  0.48576  0.95510
    472   2.77974  4.33190  3.98353  3.40656  3.43219  3.84414  4.13012  2.51606  2.59098  1.56723  3.23301  3.71573  4.21164  3.58056  3.56717  3.11713  2.22363  2.10983  4.95721  3.75525    479 l - - -
          2.68618  4.42225  2.77519  2.73123  3.46354  2.40513  3.72494  3.29354  2.67741  2.69355  4.24690  2.90347  2.73739  3.18146  2.89801  2.37887  2.77519  2.98518  4.58477  3.61503
          0.01585  4.54817  5.27052  0.61958  0.77255  0.48576  0.95510
    473   2.81485  4.97280  3.25123  2.66570  4.22480  3.53885  3.77610  2.49658  1.72827  3.21991  4.04575  3.16256  4.00837  2.54388  2.26936  2.85283  3.03496  3.31572  5.44201  2.95518    480 k - - -
          2.68618  4.42225  2.77519  2.73123  3.46354  2.40513  3.72494  3.29354  2.67741  2.69355  4.24690  2.90347  2.73739  3.18146  2.89801  2.37887  2.77519  2.98518  4.58477  3.61503
          0.01585  4.54817  5.27052  0.61958  0.77255  0.48576  0.95510
    474   2.54865  5.04074  3.04165  2.31062  4.18606  2.82582  3.64124  3.76583  2.48844  3.32433  4.10904  3.02383  3.91349  2.84659  2.55829  1.80597  2.45898  3.40104  5.52413  4.02487    481 s - - -
          2.68618  4.42225  2.77519  2.73123  3.46354  2.40513  3.72494  3.29354  2.67741  2.69355  4.24690  2.90347  2.73739  3.18146  2.89801  2.37887  2.77519  2.98518  4.58477  3.61503
          0.01585  4.54817  5.27052  0.61958  0.77255  0.48576  0.95510
    475   2.89091  5.19539  3.18004  2.64594  4.59399  1.74533  3.79504  4.01907  2.03135  3.52630  4.32235  3.14792  2.82617  2.91856  2.05130  2.88497  3.12256  3.63718  5.66258  4.34611    482 g - - -
          2.68618  4.42225  2.77519  2.73123  3.46354  2.40513  3.72494  3.29354  2.67741  2.69355  4.24690  2.90347  2.73739  3.18146  2.89801  2.37887  2.77519  2.98518  4.58477  3.61503
          0.01585  4.54817  5.27052  0.61958  0.77255  0.48576  0.95510
    476   1.57187  4.29934  4.06873  3.50681  2.61538  3.80390  4.17276  2.02383  3.41476  2.45416  3.41902  3.76637  2.94020  3.66421  3.65192  3.10100  3.00672  2.47424  4.94788  3.73851    483 a - - -
          2.68618  4.42225  2.77519  2.73123  3.46354  2.40513  3.72494  3.29354  2.67741  2.69355  4.24690  2.90347  2.73739  3.18146  2.89801  2.37887  2.77519  2.98518  4.58477  3.61503
          0.01585  4.54817  5.27052  0.61958  0.77255  0.48576  0.95510
    477   2.92406  4.34378  4.48343  3.90957  3.43741  4.09029  2.88212  1.39053  3.75735  2.36235  3.28823  4.09940  4.44208  3.99578  3.92287  3.39782  3.16159  1.50059  5.04821  3.84008    484 i - - -
          2.68618  4.42225  2.77519  2.73123  3.46354  2.40513  3.72494  3.29354  2.67741  2.69355  4.24690  2.90347  2.73739  3.18146  2.89801  2.37887  2.77519  2.98518  4.58477  3.61503
          0.01585  4.54817  5.27052  0.61958  0.77255  0.48576  0.95510
    478   1.46324  4.51590  3.56810  3.06674  3.88865  2.59032  4.07400  3.27398  3.04589  2.97459  3.84787  3.43515  4.04013  3.35839  3.41462  2.84105  2.37032  2.98297  5.29951  2.43532    485 a - - -
          2.68618  4.42225  2.77519  2.73123  3.46354  2.40513  3.72494  3.29354  2.67741  2.69355  4.24690  2.90347  2.73739  3.18146  2.89801  2.37887  2.77519  2.98518  4.58477  3.61503
          0.01585  4.54817  5.27052  0.61958  0.77255  0.48576  0.95510
    479   2.73198  4.86857  3.13785  1.67971  4.09421  3.46918  3.78176  3.49725  2.59472  2.58544  2.94765  3.11382  3.95996  2.89149  3.04366  2.17973  2.96540  3.19226  5.38674  4.06647    486 e - - -
          2.68618  4.42225  2.77519  2.73123  3.46354  2.40513  3.72494  3.29354  2.67741  2.69355  4.24690  2.90347  2.73739  3.18146  2.89801  2.37887  2.77519  2.98518  4.58477  3.61503
          0.01585  4.54817  5.27052  0.61958  0.77255  0.48576  0.95510
    480   2.11348  5.05854  3.15818  2.61460  4.44842  3.55524  3.79120  3.87682  2.09366  3.42288  4.21728  3.11905  3.97981  2.92111  2.37671  1.62226  3.03640  3.50026  5.59930  4.26772    487 s - - -
          2.68618  4.42225  2.77519  2.73123  3.46354  2.40513  3.72494  3.29354  2.67741  2.69355  4.24690  2.90347  2.73739  3.18146  2.89801  2.37887  2.77519  2.98518  4.58477  3.61503
          0.01585  4.54817  5.27052  0.61958  0.77255  0.48576  0.95510
    481   2.79366  4.31579  4.16927  3.60654  3.49421  3.86730  4.26566  2.47281  3.50352  2.08405  3.46723  3.85275  4.27330  3.75841  3.73303  2.50819  2.18718  1.41383  5.03310  3.83204    488 v - - -
          2.68618  4.42225  2.77519  2.73123  3.46354  2.40513  3.72494  3.29354  2.67741  2.69355  4.24690  2.90347  2.73739  3.18146  2.89801  2.37887  2.77519  2.98518  4.58477  3.61503
          0.01585  4.54817  5.27052  0.61958  0.77255  0.48576  0.95510
    482   1.43789  5.08695  3.29383  2.73116  4.48693  3.63406  3.82602  3.89005  2.01776  3.43610  4.25177  3.21049  4.05314  2.96409  2.03701  2.73583  3.12273  3.53459  5.60278  4.31338    489 a - - -
          2.68618  4.42225  2.77519  2.73123  3.46354  2.40513  3.72494  3.29354  2.67741  2.69355  4.24690  2.90347  2.73739  3.18146  2.89801  2.37887  2.77519  2.98518  4.58477  3.61503
          0.01585  4.54817  5.27052  0.61958  0.77255  0.48576  0.95510
    483   1.96985  4.75410  3.27868  2.82062  4.28218  2.55464  1.69665  3.70065  2.83378  3.33048  4.15649  3.26187  3.99347  3.18054  3.25496  2.78270  2.37909  3.32822  5.57920  4.27894    490 h - - -
          2.68618  4.42225  2.77519  2.73123  3.46354  2.40513  3.72494  3.29354  2.67741  2.69355  4.24690  2.90347  2.73739  3.18146  2.89801  2.37887  2.77519  2.98518  4.58477  3.61503
          0.01585  4.54817  5.27052  0.61958  0.77255  0.48576  0.95510
    484   3.08931  5.60481  1.05203  2.41902  4.95627  3.51241  3.97196  4.46181  2.21142  3.95218  4.76321  2.99210  4.08166  3.11846  3.41426  2.30779  3.36547  4.02545  6.10021  4.63567    491 d - - -
          2.68618  4.42225  2.77519  2.73123  3.46354  2.40513  3.72494  3.29354  2.67741  2.69355  4.24690  2.90347  2.73739  3.18146  2.89801  2.37887  2.77519  2.98518  4.58477  3.61503
          0.01585  4.54817  5.27052  0.61958  0.77255  0.48576  0.95510
    485   2.68200  4.61263  3.43222  2.93206  4.00548  3.52108  4.01388  3.34422  2.91919  3.05736  3.92135  2.57395  2.78708  3.24976  3.31644  2.82580  1.58020  2.16214  5.38070  4.11476    492 t - - -
          2.68618  4.42225  2.77519  2.73123  3.46354  2.40513  3.72494  3.29354  2.67741  2.69355  4.24690  2.90347  2.73739  3.18146  2.89801  2.37887  2.77519  2.98518  4.58477  3.61503
          0.01585  4.54817  5.27052  0.61958  0.77255  0.48576  0.95510
    486   2.82171  5.14376  2.92996  1.96523  4.40652  3.54031  1.84968  3.86291  2.56359  3.42165  4.22174  2.48550  3.97355  2.92455  3.02600  2.81334  3.05917  2.68909  5.60947  4.23669    493 h - - -
          2.68618  4.42225  2.77519  2.73123  3.46354  2.40513  3.72494  3.29354  2.67741  2.69355  4.24690  2.90347  2.73739  3.18146  2.89801  2.37887  2.77519  2.98518  4.58477  3.61503
          0.01585  4.54817  5.27052  0.61958  0.77255  0.48576  0.95510
    487   2.74882  4.74262  3.30788  2.83735  4.07827  3.55594  3.96875  3.42069  2.81278  3.10942  2.78199  1.45872  4.03813  3.17810  3.21289  2.85914  2.16298  3.12763  5.43407  4.14192    494 n - - -
          2.68618  4.42225  2.77519  2.73123  3.46354  2.40513  3.72494  3.29354  2.67741  2.69355  4.24690  2.90347  2.73739  3.18146  2.89801  2.37887  2.77519  2.98518  4.58477  3.61503
          0.01585  4.54817  5.27052  0.61958  0.77255  0.48576  0.95510
    488   2.82067  4.37182  4.03707  3.46235  3.51961  3.88516  4.19815  1.54105  3.32186  2.46001  3.48034  3.76882  4.26308  3.63279  2.71861  3.16943  2.00771  2.17672  5.04932  3.84280    495 i - - -
          2.68618  4.42225  2.77519  2.73123  3.46354  2.40513  3.72494  3.29354  2.67741  2.69355  4.24690  2.90347  2.73739  3.18146  2.89801  2.37887  2.77519  2.98518  4.58477  3.61503
          0.01585  4.54817  5.27052  0.61958  0.77255  0.48576  0.95510
    489   3.17415  4.70687  4.15888  3.73545  3.68035  4.15732  4.52930  0.87806  3.45670  2.41686  3.63356  4.05415  4.56893  2.63586  3.67949  3.54953  3.43555  2.41807  5.38123  4.13522    496 i - - -
          2.68618  4.42225  2.77519  2.73123  3.46354  2.40513  3.72494  3.29354  2.67741  2.69355  4.24690  2.90347  2.73739  3.18146  2.89801  2.37887  2.77519  2.98518  4.58477  3.61503
          0.01585  4.54817  5.27052  0.61958  0.77255  0.48576  0.95510
    490   2.82111  4.62669  5.31995  4.83686  4.01680  4.82730  5.52028  1.30883  4.75346  2.54873  3.79265  4.98524  5.13152  5.01112  4.92446  4.23298  3.63456  0.84470  5.98071  4.76109    497 v - - -
          2.68618  4.42225  2.77519  2.73123  3.46354  2.40513  3.72494  3.29354  2.67741  2.69355  4.24690  2.90347  2.73739  3.18146  2.89801  2.37887  2.77519  2.98518  4.58477  3.61503
          0.11281  4.54817  2.34242  0.61958  0.77255  0.48576  0.95510
    491   2.61344  3.41055  2.60992  2.50150  4.23881  3.48982  3.71810  3.66816  2.49919  3.24758  4.04472  2.59231  3.89552  2.85461  2.46186  2.66934  1.96053  3.31691  5.46586  4.11574    498 t - - -
          2.68618  4.42225  2.77519  2.73123  3.46354  2.40513  3.72494  3.29354  2.67741  2.69355  4.24690  2.90347  2.73739  3.18146  2.89801  2.37887  2.77519  2.98518  4.58477  3.61503
          0.01745  4.45281  5.17516  0.61958  0.77255  0.63697  0.75267
    492   3.54150  5.22032  4.32809  4.31491  5.37333  0.21544  5.35758  5.15445  4.57100  4.71524  5.72230  4.49547  4.62334  4.85015  4.70593  3.73526  4.06458  4.57031  6.27628  5.50756    499 G - - -
          2.68618  4.42225  2.77519  2.73123  3.46354  2.40513  3.72494  3.29354  2.67741  2.69355  4.24690  2.90347  2.73739  3.18146  2.89801  2.37887  2.77519  2.98518  4.58477  3.61503
          0.20056  4.45281  1.77148  0.61958  0.77255  0.63697  0.75267
    493   2.23871  4.34235  3.76021  3.50621  4.35649  3.18510  4.50156  3.45317  3.47491  3.35187  4.30903  3.60119  3.93866  3.81248  3.72835  2.66239  0.84886  3.05903  5.78938  4.58787    500 t - - -
          2.68618  4.42225  2.77519  2.73123  3.46354  2.40513  3.72494  3.29354  2.67741  2.69355  4.24690  2.90347  2.73739  3.18146  2.89801  2.37887  2.77519  2.98518  4.58477  3.61503
          0.02092  4.27317  4.99552  0.61958  0.77255  0.84448  0.56174
    494   2.73380  4.91626  2.54187  2.48466  4.26118  3.40137  3.81911  3.64604  2.68817  3.30491  4.14429  1.54429  3.91224  2.99165  3.15846  2.70713  3.01503  2.42385  5.54658  4.18754    501 n - - -
          2.68618  4.42225  2.77519  2.73123  3.46354  2.40513  3.72494  3.29354  2.67741  2.69355  4.24690  2.90347  2.73739  3.18146  2.89801  2.37887  2.77519  2.98518  4.58477  3.61503
          0.02092  4.27317  4.99552  0.61958  0.77255  0.84448  0.56174
    495   3.14024  4.62731  4.26380  3.82971  2.64835  4.06427  3.94293  2.82913  3.66719  2.53047  3.68791  3.96137  4.47454  3.91609  3.85360  3.42735  3.40761  1.96891  4.30953  1.12586    502 y - - -
          2.68618  4.42225  2.77519  2.73123  3.46354  2.40513  3.72494  3.29354  2.67741  2.69355  4.24690  2.90347  2.73739  3.18146  2.89801  2.37887  2.77519  2.98518  4.58477  3.61503
          0.02092  4.27317  4.99552  0.61958  0.77255  0.84448  0.56174
    496   2.44582  4.91965  2.88611  1.73608  4.17566  3.45018  3.66596  3.60469  2.45096  3.18761  3.99067  2.90692  3.85372  2.80613  2.76796  2.67282  2.85592  3.11148  5.40881  2.92721    503 e - - -
          2.68618  4.42225  2.77519  2.73123  3.46354  2.40513  3.72494  3.29354  2.67741  2.69355  4.24690  2.90347  2.73739  3.18146  2.89801  2.37887  2.77519  2.98518  4.58477  3.61503
          0.02092  4.27317  4.99552  0.61958  0.77255  0.48260  0.96018
    497   3.14718  5.77480  1.01220  2.11392  5.06549  3.46128  3.95797  4.59381  2.30207  4.05657  4.88183  2.55227  4.06100  3.11027  3.50509  3.02686  3.42380  4.14582  6.19996  4.68890    504 d - - -
          2.68618  4.42225  2.77519  2.73123  3.46354  2.40513  3.72494  3.29354  2.67741  2.69355  4.24690  2.90347  2.73739  3.18146  2.89801  2.37887  2.77519  2.98518  4.58477  3.61503
          0.01745  4.45281  5.17516  0.61958  0.77255  0.63697  0.75267
    498   2.87541  4.38953  4.11280  2.61212  3.44100  3.97190  4.27574  1.84025  3.45116  2.27319  1.75301  3.85669  4.32507  3.72019  3.70510  3.25731  3.10964  2.15081  5.05803  3.86743    505 m - - -
          2.68618  4.42225  2.77519  2.73123  3.46354  2.40513  3.72494  3.29354  2.67741  2.69355  4.24690  2.90347  2.73739  3.18146  2.89801  2.37887  2.77519  2.98518  4.58477  3.61503
          0.01745  4.45281  5.17516  0.61958  0.77255  0.63697  0.75267
    499   2.37096  4.55702  2.59829  2.94327  3.77874  3.67093  4.00135  2.83530  2.89040  2.62420  3.70472  3.38424  4.09325  3.27544  3.34999  2.95381  3.01115  1.41889  5.22878  3.96995    506 v - - -
          2.68618  4.42225  2.77519  2.73123  3.46354  2.40513  3.72494  3.29354  2.67741  2.69355  4.24690  2.90347  2.73739  3.18146  2.89801  2.37887  2.77519  2.98518  4.58477  3.61503
          0.01745  4.45281  5.17516  0.61958  0.77255  0.63697  0.75267
    500   2.70373  4.32467  3.76406  3.19180  3.42999  3.72639  2.88064  2.65960  3.11130  2.36129  2.23737  3.54296  4.10230  3.40120  3.41209  2.98844  1.94368  2.40654  4.91986  3.70257    507 t - - -
          2.68618  4.42225  2.77519  2.73123  3.46354  2.40513  3.72494  3.29354  2.67741  2.69355  4.24690  2.90347  2.73739  3.18146  2.89801  2.37887  2.77519  2.98518  4.58477  3.61503
          0.01745  4.45281  5.17516  0.61958  0.77255  0.63697  0.75267
    501   1.47157  5.24300  2.44029  1.93587  4.62122  2.52324  3.85640  4.08483  2.72305  3.62554  4.42476  2.97731  3.96995  2.99854  3.23858  2.83555  3.13757  3.67987  5.81166  4.40277    508 a - - -
          2.68618  4.42225  2.77519  2.73123  3.46354  2.40513  3.72494  3.29354  2.67741  2.69355  4.24690  2.90347  2.73739  3.18146  2.89801  2.37887  2.77519  2.98518  4.58477  3.61503
          0.13219  4.45281  2.18763  0.61958  0.77255  0.63697  0.75267
    502   2.62132  4.39465  3.81806  3.30019  3.63663  3.77818  4.18867  2.18573  3.23764  2.57663  3.57223  2.29224  4.20332  3.54918  3.55348  3.08340  3.03493  1.41191  5.17591  3.94319    509 v - - -
          2.68618  4.42225  2.77519  2.73123  3.46354  2.40513  3.72494  3.29354  2.67741  2.69355  4.24690  2.90347  2.73739  3.18146  2.89801  2.37887  2.77519  2.98518  4.58477  3.61503
          0.01955  4.34017  5.06252  0.61958  0.77255  0.52741  0.89192
    503   2.86813  5.14253  3.00280  2.61264  4.62041  2.52896  3.85296  4.07536  2.51269  3.59431  4.39879  1.50000  4.01145  2.99102  2.01644  2.87006  3.13854  3.66884  5.72868  4.39432    510 n - - -
          2.68618  4.42225  2.77519  2.73123  3.46354  2.40513  3.72494  3.29354  2.67741  2.69355  4.24690  2.90347  2.73739  3.18146  2.89801  2.37887  2.77519  2.98518  4.58477  3.61503
          0.01745  4.45281  5.17516  0.61958  0.77255  0.63697  0.75267
    504   2.78219  4.77706  3.34798  2.75368  3.98194  3.63711  3.45064  3.01343  2.19070  2.42641  3.31948  3.22242  4.01351  2.98692  1.68493  2.87362  3.00211  3.09146  5.27964  4.01157    511 r - - -
          2.68618  4.42225  2.77519  2.73123  3.46354  2.40513  3.72494  3.29354  2.67741  2.69355  4.24690  2.90347  2.73739  3.18146  2.89801  2.37887  2.77519  2.98518  4.58477  3.61503
          0.01745  4.45281  5.17516  0.61958  0.77255  0.63697  0.75267
    505   3.35679  4.64704  5.15563  4.61561  3.55981  4.71557  5.16306  2.05159  4.48176  1.60995  2.85756  4.80117  4.96190  4.65302  4.60712  4.08174  3.59981  0.90478  5.54586  4.41047    512 v - - -
          2.68618  4.42225  2.77519  2.73123  3.46354  2.40513  3.72494  3.29354  2.67741  2.69355  4.24690  2.90347  2.73739  3.18146  2.89801  2.37887  2.77519  2.98518  4.58477  3.61503
          0.01745  4.45281  5.17516  0.61958  0.77255  0.63697  0.75267
    506   2.75626  4.65807  3.30972  2.81551  3.87448  2.68542  3.88044  1.67872  2.17260  2.91754  3.79415  2.91799  4.02908  3.11698  3.07370  2.88945  3.00003  2.95397  5.24081  3.97759    513 i - - -
          2.68618  4.42225  2.77519  2.73123  3.46354  2.40513  3.72494  3.29354  2.67741  2.69355  4.24690  2.90347  2.73739  3.18146  2.89801  2.37887  2.77519  2.98518  4.58477  3.61503
          0.01745  4.45281  5.17516  0.61958  0.77255  0.63697  0.75267
    507   1.67683  4.87464  3.10548  2.59780  4.28868  3.46025  3.80475  3.71338  2.15746  3.30327  4.10731  2.80454  3.91984  2.95287  3.03282  2.39567  2.30989  3.34455  5.52423  4.19161    514 a - - -
          2.68618  4.42225  2.77519  2.73123  3.46354  2.40513  3.72494  3.29354  2.67741  2.69355  4.24690  2.90347  2.73739  3.18146  2.89801  2.37887  2.77519  2.98518  4.58477  3.61503
          0.01745  4.45281  5.17516  0.61958  0.77255  0.63697  0.75267
    508   2.89746  4.57265  3.83622  3.27152  3.62834  3.84721  4.11062  2.81229  2.30124  2.46380  1.37427  3.63574  4.23807  3.42635  3.20962  3.15085  3.13837  2.43329  5.17072  3.95944    515 m - - -
          2.68618  4.42225  2.77519  2.73123  3.46354  2.40513  3.72494  3.29354  2.67741  2.69355  4.24690  2.90347  2.73739  3.18146  2.89801  2.37887  2.77519  2.98518  4.58477  3.61503
          0.01745  4.45281  5.17516  0.61958  0.77255  0.63697  0.75267
    509   3.12529  5.65364  1.17018  2.35383  5.07443  1.88508  4.02205  4.60900  3.05101  4.09552  4.93221  2.36995  4.06873  3.18692  3.65686  2.92481  3.43612  4.14120  6.25082  4.73935    516 d - - -
          2.68618  4.42225  2.77519  2.73123  3.46354  2.40513  3.72494  3.29354  2.67741  2.69355  4.24690  2.90347  2.73739  3.18146  2.89801  2.37887  2.77519  2.98518  4.58477  3.61503
          0.01745  4.45281  5.17516  0.61958  0.77255  0.63697  0.75267
    510   2.84390  4.95951  3.14354  2.68672  4.13027  1.65671  3.82938  3.67096  1.90499  3.26718  4.11356  3.17496  4.02655  3.01458  2.91859  2.88905  3.08975  3.35488  5.41306  2.76425    517 g - - -
          2.68618  4.42225  2.77519  2.73123  3.46354  2.40513  3.72494  3.29354  2.67741  2.69355  4.24690  2.90347  2.73739  3.18146  2.89801  2.37887  2.77519  2.98518  4.58477  3.61503
          0.01745  4.45281  5.17516  0.61958  0.77255  0.63697  0.75267
    511   2.98275  5.35821  2.62156  2.22374  4.68661  1.28653  3.19119  4.17070  2.76693  3.70571  4.52927  2.39068  4.02802  3.06269  3.25320  2.93778  3.25425  3.77990  5.87743  4.46553    518 g - - -
          2.68618  4.42225  2.77519  2.73123  3.46354  2.40513  3.72494  3.29354  2.67741  2.69355  4.24690  2.90347  2.73739  3.18146  2.89801  2.37887  2.77519  2.98518  4.58477  3.61503
          0.01745  4.45281  5.17516  0.61958  0.77255  0.63697  0.75267
    512   2.81346  4.30438  4.15821  3.58126  3.39272  3.92347  4.23029  1.43955  3.46949  2.24020  2.96422  3.84914  4.28075  2.70561  3.69565  3.20925  2.74657  2.05795  4.96909  3.77727    519 i - - -
          2.68618  4.42225  2.77519  2.73123  3.46354  2.40513  3.72494  3.29354  2.67741  2.69355  4.24690  2.90347  2.73739  3.18146  2.89801  2.37887  2.77519  2.98518  4.58477  3.61503
          0.01745  4.45281  5.17516  0.61958  0.77255  0.63697  0.75267
    513   1.58295  3.62425  4.40578  3.82648  2.53884  3.91482  4.28839  2.21565  3.69201  2.33460  3.32635  3.97646  4.29311  3.89387  3.83525  3.22463  3.02109  1.83313  4.90561  3.71519    520 a - - -
          2.68618  4.42225  2.77519  2.73123  3.46354  2.40513  3.72494  3.29354  2.67741  2.69355  4.24690  2.90347  2.73739  3.18146  2.89801  2.37887  2.77519  2.98518  4.58477  3.61503
          0.01745  4.45281  5.17516  0.61958  0.77255  0.63697  0.75267
    514   3.45878  4.75058  5.24559  4.66949  3.30970  4.76261  5.09871  2.16270  4.53251  1.22190  1.49393  4.85298  4.94392  4.58068  4.58880  4.11262  3.67977  1.86984  5.36183  4.31571    521 l - - -
          2.68618  4.42225  2.77519  2.73123  3.46354  2.40513  3.72494  3.29354  2.67741  2.69355  4.24690  2.90347  2.73739  3.18146  2.89801  2.37887  2.77519  2.98518  4.58477  3.61503
          0.01745  4.45281  5.17516  0.61958  0.77255  0.63697  0.75267
    515   2.79410  4.67001  3.46906  2.87379  3.85053  3.67881  3.31189  1.75506  1.91496  2.88290  3.76294  3.31267  4.05453  3.07562  2.64666  2.93195  3.01430  2.79057  5.19413  3.94729    522 i - - -
          2.68618  4.42225  2.77519  2.73123  3.46354  2.40513  3.72494  3.29354  2.67741  2.69355  4.24690  2.90347  2.73739  3.18146  2.89801  2.37887  2.77519  2.98518  4.58477  3.61503
          0.01745  4.45281  5.17516  0.61958  0.77255  0.63697  0.75267
    516   2.65136  5.24775  3.07791  1.85160  4.61357  3.56056  3.40506  4.06150  1.69399  3.43045  4.29624  3.03454  3.94789  2.65618  2.18891  2.78543  3.03586  3.65251  5.63783  4.28808    523 k - - -
          2.68618  4.42225  2.77519  2.73123  3.46354  2.40513  3.72494  3.29354  2.67741  2.69355  4.24690  2.90347  2.73739  3.18146  2.89801  2.37887  2.77519  2.98518  4.58477  3.61503
          0.01745  4.45281  5.17516  0.61958  0.77255  0.63697  0.75267
    517   2.38594  5.25422  1.86132  2.26649  4.58113  2.96668  3.71664  4.06192  2.49841  3.55577  4.31410  2.83920  3.89892  2.29719  3.00241  2.52202  2.75517  3.63800  5.70282  4.28697    524 d - - -
          2.68618  4.42225  2.77519  2.73123  3.46354  2.40513  3.72494  3.29354  2.67741  2.69355  4.24690  2.90347  2.73739  3.18146  2.89801  2.37887  2.77519  2.98518  4.58477  3.61503
          0.01745  4.45281  5.17516  0.61958  0.77255  0.63697  0.75267
    518   2.66283  4.76703  3.06527  2.84049  4.73735  1.48905  4.19009  4.21973  3.10290  3.80588  4.60397  1.97387  3.97577  3.37616  3.54360  1.76475  3.08215  3.67101  5.98092  4.65653    525 g - - -
          2.68618  4.42225  2.77519  2.73123  3.46354  2.40513  3.72494  3.29354  2.67741  2.69355  4.24690  2.90347  2.73739  3.18146  2.89801  2.37887  2.77519  2.98518  4.58477  3.61503
          0.01745  4.45281  5.17516  0.61958  0.77255  0.63697  0.75267
    519   2.94114  5.23083  3.28036  2.67777  4.59706  3.66828  3.73860  3.34194  1.24683  3.49034  4.29868  2.44665  4.04538  2.86014  2.22468  2.92832  3.14455  3.64013  5.60303  4.31950    526 k - - -
          2.68618  4.42225  2.77519  2.73123  3.46354  2.40513  3.72494  3.29354  2.67741  2.69355  4.24690  2.90347  2.73739  3.18146  2.89801  2.37887  2.77519  2.98518  4.58477  3.61503
          0.01745  4.45281  5.17516  0.61958  0.77255  0.63697  0.75267
    520   2.56532  2.99324  4.58931  4.01970  3.44504  4.00992  4.44782  1.80111  3.87554  2.38470  3.41022  4.12757  4.39662  4.07358  3.99647  2.92873  3.09166  1.26772  5.03438  3.84439    527 v - - -
          2.68618  4.42225  2.77519  2.73123  3.46354  2.40513  3.72494  3.29354  2.67741  2.69355  4.24690  2.90347  2.73739  3.18146  2.89801  2.37887  2.77519  2.98518  4.58477  3.61503
          0.01745  4.45281  5.17516  0.61958  0.77255  0.63697  0.75267
    521   2.34461  4.50395  5.03219  4.50619  3.80220  4.57948  5.11280  1.40389  4.40485  2.29621  3.63112  4.67372  4.89011  4.64137  4.57145  3.94343  3.45934  1.05328  5.63775  4.43363    528 v - - -
          2.68618  4.42225  2.77519  2.73123  3.46354  2.40513  3.72494  3.29354  2.67741  2.69355  4.24690  2.90347  2.73739  3.18146  2.89801  2.37887  2.77519  2.98518  4.58477  3.61503
          0.01745  4.45281  5.17516  0.61958  0.77255  0.63697  0.75267
    522   2.83914  4.91545  3.27955  2.73813  4.19897  1.61955  3.81125  3.58761  2.11830  2.47066  4.04263  3.21007  4.03171  2.98200  2.53886  2.89881  3.07090  3.28687  5.42605  4.14970    529 g - - -
          2.68618  4.42225  2.77519  2.73123  3.46354  2.40513  3.72494  3.29354  2.67741  2.69355  4.24690  2.90347  2.73739  3.18146  2.89801  2.37887  2.77519  2.98518  4.58477  3.61503
          0.01745  4.45281  5.17516  0.61958  0.77255  0.63697  0.75267
    523   2.88144  5.31413  1.46175  2.43203  4.66843  3.48579  3.81337  4.14809  2.59977  3.65181  4.43882  2.98321  2.71953  2.94212  2.13046  2.83836  3.13493  3.73358  5.79676  4.39301    530 d - - -
          2.68618  4.42225  2.77519  2.73123  3.46354  2.40513  3.72494  3.29354  2.67741  2.69355  4.24690  2.90347  2.73739  3.18146  2.89801  2.37887  2.77519  2.98518  4.58477  3.61503
          0.01745  4.45281  5.17516  0.61958  0.77255  0.63697  0.75267
    524   3.12968  4.68163  4.26931  3.65826  3.41896  4.14460  4.34505  2.70732  3.20758  0.93460  3.03148  3.97661  4.46894  3.70061  2.45291  3.45998  3.35285  2.71621  5.16971  3.99948    531 l - - -
          2.68618  4.42225  2.77519  2.73123  3.46354  2.40513  3.72494  3.29354  2.67741  2.69355  4.24690  2.90347  2.73739  3.18146  2.89801  2.37887  2.77519  2.98518  4.58477  3.61503
          0.01745  4.45281  5.17516  0.61958  0.77255  0.63697  0.75267
    525   2.67259  4.71212  3.24878  2.62416  3.90353  3.58283  3.79497  3.28638  2.61933  2.35719  3.32836  3.17735  2.00694  2.45960  2.96014  2.81119  2.94470  3.01676  5.24603  3.96152    532 p - - -
          2.68618  4.42225  2.77519  2.73123  3.46354  2.40513  3.72494  3.29354  2.67741  2.69355  4.24690  2.90347  2.73739  3.18146  2.89801  2.37887  2.77519  2.98518  4.58477  3.61503
          0.01745  4.45281  5.17516  0.61958  0.77255  0.63697  0.75267
    526   3.00024  4.83525  3.59630  3.04226  3.92718  3.81438  3.93545  3.28087  1.97999  1.25088  3.83169  3.45263  4.19715  2.78511  2.76341  3.13935  3.21174  3.09748  5.29978  4.07467    533 l - - -
          2.68618  4.42225  2.77519  2.73123  3.46354  2.40513  3.72494  3.29354  2.67741  2.69355  4.24690  2.90347  2.73739  3.18146  2.89801  2.37887  2.77519  2.98518  4.58477  3.61503
          0.01745  4.45281  5.17516  0.61958  0.77255  0.63697  0.75267
    527   2.95765  5.30429  3.24255  2.65393  4.70156  3.66473  3.73151  4.11251  2.03409  3.56691  4.36371  2.77554  3.19460  2.27379  1.40849  2.92919  3.15915  3.73038  5.65277  4.36341    534 r - - -
          2.68618  4.42225  2.77519  2.73123  3.46354  2.40513  3.72494  3.29354  2.67741  2.69355  4.24690  2.90347  2.73739  3.18146  2.89801  2.37887  2.77519  2.98518  4.58477  3.61503
          0.01745  4.45281  5.17516  0.61958  0.77255  0.63697  0.75267
    528   2.91090  4.27593  4.70975  4.12766  2.50577  4.12806  4.48371  1.43670  3.97110  2.08811  3.32365  4.22431  4.46703  4.14240  4.06109  2.99255  3.14766  1.61016  5.00216  3.81221    535 i - - -
          2.68618  4.42225  2.77519  2.73123  3.46354  2.40513  3.72494  3.29354  2.67741  2.69355  4.24690  2.90347  2.73739  3.18146  2.89801  2.37887  2.77519  2.98518  4.58477  3.61503
          0.13219  4.45281  2.18763  0.61958  0.77255  0.63697  0.75267
    529   2.87361  5.14062  2.64852  1.84741  4.67532  1.33821  3.95117  4.14096  2.84801  3.70004  4.52794  3.01195  3.12648  3.11913  3.33395  2.86861  3.19297  3.71679  5.87787  4.49775    536 g - - -
          2.68618  4.42225  2.77519  2.73123  3.46354  2.40513  3.72494  3.29354  2.67741  2.69355  4.24690  2.90347  2.73739  3.18146  2.89801  2.37887  2.77519  2.98518  4.58477  3.61503
          0.01955  4.34017  5.06252  0.61958  0.77255  0.77621  0.61646
    530   2.08836  4.33025  3.71568  3.46372  4.64989  0.98062  4.53153  4.07645  3.55662  3.75912  4.56126  3.54645  3.87763  3.81021  3.85348  2.21022  2.43744  3.44551  5.98022  4.79418    537 g - - -
          2.68618  4.42225  2.77519  2.73123  3.46354  2.40513  3.72494  3.29354  2.67741  2.69355  4.24690  2.90347  2.73739  3.18146  2.89801  2.37887  2.77519  2.98518  4.58477  3.61503
          0.01955  4.34017  5.06252  0.61958  0.77255  0.77621  0.61646
    531   2.42019  4.56343  4.62766  4.09281  3.36930  4.28863  4.71703  2.06992  3.94591  0.94451  3.21101  4.32755  4.62219  4.16861  4.12303  3.63538  3.39431  2.24070  5.26077  4.12325    538 l - - -
          2.68618  4.42225  2.77519  2.73123  3.46354  2.40513  3.72494  3.29354  2.67741  2.69355  4.24690  2.90347  2.73739  3.18146  2.89801  2.37887  2.77519  2.98518  4.58477  3.61503
          0.01955  4.34017  5.06252  0.61958  0.77255  0.77621  0.61646
    532   2.71793  3.41439  4.38351  3.78931  2.85218  3.86323  4.18255  1.98547  3.63710  2.15169  1.92424  3.92033  4.21841  3.24507  3.75054  3.16386  2.94988  2.13637  4.75885  3.58241    539 m - - -
          2.68618  4.42225  2.77519  2.73123  3.46354  2.40513  3.72494  3.29354  2.67741  2.69355  4.24690  2.90347  2.73739  3.18146  2.89801  2.37887  2.77519  2.98518  4.58477  3.61503
          0.06817  4.34017  2.94003  0.61958  0.77255  0.77621  0.61646
    533   2.62338  4.42528  3.42574  2.87764  3.61053  3.54843  3.86020  2.97731  2.82511  2.68292  3.13515  3.29484  3.35254  3.15278  3.19397  2.68781  1.63991  2.73467  5.03585  3.25798    540 t - - -
          2.68618  4.42225  2.77519  2.73123  3.46354  2.40513  3.72494  3.29354  2.67741  2.69355  4.24690  2.90347  2.73739  3.18146  2.89801  2.37887  2.77519  2.98518  4.58477  3.61503
          0.17974  4.29252  1.89151  0.61958  0.77255  0.82570  0.57613
    534   3.29725  5.44035  0.60223  2.54082  4.85842  3.43241  4.19506  4.51186  3.33384  4.07572  5.06767  3.10754  4.10441  3.44019  3.87997  3.23517  3.64416  4.12532  5.97283  4.69798    541 D - - -
          2.68618  4.42225  2.77519  2.73123  3.46354  2.40513  3.72494  3.29354  2.67741  2.69355  4.24690  2.90347  2.73739  3.18146  2.89801  2.37887  2.77519  2.98518  4.58477  3.61503
          0.02402  4.13679  4.85914  0.61958  0.77255  0.95906  0.48330
    535   2.90102  5.26600  2.53376  1.19505  4.54552  3.39148  3.74827  3.99874  2.45817  3.36120  4.38131  2.88141  3.91760  2.71811  2.93055  2.85017  3.15365  3.63725  5.70381  4.31587    542 e - - -
          2.68618  4.42225  2.77519  2.73123  3.46354  2.40513  3.72494  3.29354  2.67741  2.69355  4.24690  2.90347  2.73739  3.18146  2.89801  2.37887  2.77519  2.98518  4.58477  3.61503
          0.02402  4.13679  4.85914  0.61958  0.77255  0.95906  0.48330
    536   3.42455  4.76584  4.90959  4.36162  3.09458  4.62892  4.91337  2.26951  4.16203  0.80872  2.17851  4.63652  4.80935  4.31018  4.28346  3.99609  3.64803  2.43354  5.20710  4.12904    543 l - - -
          2.68618  4.42225  2.77519  2.73123  3.46354  2.40513  3.72494  3.29354  2.67741  2.69355  4.24690  2.90347  2.73739  3.18146  2.89801  2.37887  2.77519  2.98518  4.58477  3.61503
          0.02402  4.13679  4.85914  0.61958  0.77255  0.95906  0.48330
    537   2.46278  4.47059  2.99279  2.78172  4.20417  3.18520  3.98309  3.60680  2.88630  3.27299  4.10934  3.02855  3.81463  3.20034  3.28413  1.93570  1.48428  3.18962  5.52709  4.24670    544 t - - -
          2.68618  4.42225  2.77519  2.73123  3.46354  2.40513  3.72494  3.29354  2.67741  2.69355  4.24690  2.90347  2.73739  3.18146  2.89801  2.37887  2.77519  2.98518  4.58477  3.61503
          0.02402  4.13679  4.85914  0.61958  0.77255  0.95906  0.48330
    538   3.02809  4.76881  3.75531  3.69231  4.81369  0.41722  4.78834  4.48561  3.90907  4.10359  5.08730  3.92071  4.16774  4.21280  4.10838  3.20886  3.52979  3.96274  5.83080  4.92732    545 G - - -
          2.68618  4.42225  2.77519  2.73123  3.46354  2.40513  3.72494  3.29354  2.67741  2.69355  4.24690  2.90347  2.73739  3.18146  2.89801  2.37887  2.77519  2.98518  4.58477  3.61503
          0.02402  4.13679  4.85914  0.61958  0.77255  0.95906  0.48330
    539   2.77489  5.10813  3.01437  2.31465  4.45687  3.49536  3.61904  3.87718  1.52854  3.37416  4.17157  2.92636  3.88972  2.40348  2.46565  2.75584  2.78487  3.38749  5.50312  4.18785    546 k - - -
          2.68618  4.42225  2.77519  2.73123  3.46354  2.40513  3.72494  3.29354  2.67741  2.69355  4.24690  2.90347  2.73739  3.18146  2.89801  2.37887  2.77519  2.98518  4.58477  3.61503
          0.02402  4.13679  4.85914  0.61958  0.77255  0.95906  0.48330
    540   3.20761  5.34783  2.63445  0.70018  4.73152  3.46494  4.08600  4.23996  3.00232  3.81795  4.78940  3.11846  4.08482  3.30186  3.43227  3.16805  3.51680  3.89972  5.85253  4.58618    547 e - - -
          2.68618  4.42225  2.77519  2.73123  3.46354  2.40513  3.72494  3.29354  2.67741  2.69355  4.24690  2.90347  2.73739  3.18146  2.89801  2.37887  2.77519  2.98518  4.58477  3.61503
          0.02402  4.13679  4.85914  0.61958  0.77255  0.95906  0.48330
    541   3.12018  4.49094  4.67790  4.11947  3.26427  4.34732  4.71242  2.09741  3.98000  1.59122  1.82530  4.35921  4.62174  4.17338  4.14386  3.68285  3.35785  1.53211  5.19370  4.06542    548 v - - -
          2.68618  4.42225  2.77519  2.73123  3.46354  2.40513  3.72494  3.29354  2.67741  2.69355  4.24690  2.90347  2.73739  3.18146  2.89801  2.37887  2.77519  2.98518  4.58477  3.61503
          0.02402  4.13679  4.85914  0.61958  0.77255  0.95906  0.48330
    542   1.91429  4.24546  3.50560  3.26523  4.41933  3.01011  4.34801  3.80102  3.33408  3.53537  4.38170  3.39849  3.77590  3.62888  3.62954  0.98440  2.80367  3.25012  5.77388  4.55100    549 s - - -
          2.68618  4.42225  2.77519  2.73123  3.46354  2.40513  3.72494  3.29354  2.67741  2.69355  4.24690  2.90347  2.73739  3.18146  2.89801  2.37887  2.77519  2.98518  4.58477  3.61503
          0.02402  4.13679  4.85914  0.61958  0.77255  0.95906  0.48330
    543   2.39502  5.16534  2.36555  1.62063  4.47297  3.35672  3.65787  3.94220  2.47016  3.45905  4.24056  2.83395  3.82478  2.61432  2.91181  2.62869  2.78373  3.53979  5.62677  4.21560    550 e - - -
          2.68618  4.42225  2.77519  2.73123  3.46354  2.40513  3.72494  3.29354  2.67741  2.69355  4.24690  2.90347  2.73739  3.18146  2.89801  2.37887  2.77519  2.98518  4.58477  3.61503
          0.02402  4.13679  4.85914  0.61958  0.77255  0.95906  0.48330
    544   2.73137  5.15738  3.26460  2.57626  4.55465  3.61066  3.47215  3.93328  1.44648  3.40430  4.22958  3.10958  3.98193  2.75718  1.79319  2.90459  3.00573  3.58609  5.49518  4.25302    551 k - - -
          2.68618  4.42225  2.77519  2.73123  3.46354  2.40513  3.72494  3.29354  2.67741  2.69355  4.24690  2.90347  2.73739  3.18146  2.89801  2.37887  2.77519  2.98518  4.58477  3.61503
          0.02402  4.13679  4.85914  0.61958  0.77255  0.95906  0.48330
    545   3.19164  4.47733  4.98718  4.49996  3.65856  4.59083  5.20321  1.09510  4.39250  2.13679  3.44901  4.69963  4.88647  4.64814  4.57645  3.99163  3.45778  1.23792  5.66318  4.46065    552 i - - -
          2.68618  4.42225  2.77519  2.73123  3.46354  2.40513  3.72494  3.29354  2.67741  2.69355  4.24690  2.90347  2.73739  3.18146  2.89801  2.37887  2.77519  2.98518  4.58477  3.61503
          0.02402  4.13679  4.85914  0.61958  0.77255  0.95906  0.48330
    546   1.92785  4.87209  2.30200  2.40899  4.24959  3.34453  3.70661  3.67840  2.53429  3.26572  4.07312  2.92988  3.82278  2.67322  3.01059  2.53925  2.36666  3.30970  5.48661  4.12989    553 a - - -
          2.68618  4.42225  2.77519  2.73123  3.46354  2.40513  3.72494  3.29354  2.67741  2.69355  4.24690  2.90347  2.73739  3.18146  2.89801  2.37887  2.77519  2.98518  4.58477  3.61503
          0.02402  4.13679  4.85914  0.61958  0.77255  0.95906  0.48330
    547   2.72940  5.11440  2.62600  1.47261  4.41153  3.30567  3.66002  3.86275  2.33644  3.39581  4.19043  2.80018  3.84141  2.73726  2.82313  2.69942  2.96950  3.16563  5.57277  4.18841    554 e - - -
          2.68618  4.42225  2.77519  2.73123  3.46354  2.40513  3.72494  3.29354  2.67741  2.69355  4.24690  2.90347  2.73739  3.18146  2.89801  2.37887  2.77519  2.98518  4.58477  3.61503
          0.02402  4.13679  4.85914  0.61958  0.77255  0.95906  0.48330
    548   3.46549  4.85404  4.61320  4.26234  3.25830  4.31488  4.83612  2.48458  4.02785  0.60668  3.21295  4.51239  4.70989  4.33184  4.15731  3.92928  3.75051  2.58904  5.22484  4.00649    555 L - - -
          2.68618  4.42225  2.77519  2.73123  3.46354  2.40513  3.72494  3.29354  2.67741  2.69355  4.24690  2.90347  2.73739  3.18146  2.89801  2.37887  2.77519  2.98518  4.58477  3.61503
          0.02402  4.13679  4.85914  0.61958  0.77255  0.95906  0.48330
    549   2.62432  4.66143  3.08958  2.58472  3.81332  3.44735  2.32960  3.31413  2.54719  2.95257  3.80378  3.06681  3.87241  2.91837  2.95995  2.23888  2.40696  3.02101  5.16560  3.43044    556 s - - -
          2.68618  4.42225  2.77519  2.73123  3.46354  2.40513  3.72494  3.29354  2.67741  2.69355  4.24690  2.90347  2.73739  3.18146  2.89801  2.37887  2.77519  2.98518  4.58477  3.61503
          0.02402  4.13679  4.85914  0.61958  0.77255  0.95906  0.48330
    550   2.88157  5.10403  3.25113  2.63328  4.46572  3.59647  3.30120  3.85443  2.01973  3.27485  4.17482  3.10062  3.96747  2.27301  1.54459  2.87820  2.82956  3.51552  5.46083  4.20809    557 r - - -
          2.68618  4.42225  2.77519  2.73123  3.46354  2.40513  3.72494  3.29354  2.67741  2.69355  4.24690  2.90347  2.73739  3.18146  2.89801  2.37887  2.77519  2.98518  4.58477  3.61503
          0.02402  4.13679  4.85914  0.61958  0.77255  0.95906  0.48330
    551   3.03321  4.56314  4.11653  3.58279  3.21764  4.07056  4.31991  2.29221  3.34021  1.03234  3.11700  3.91839  4.39465  3.07410  3.57147  3.39195  3.26561  2.47967  5.04332  3.84653    558 l - - -
          2.68618  4.42225  2.77519  2.73123  3.46354  2.40513  3.72494  3.29354  2.67741  2.69355  4.24690  2.90347  2.73739  3.18146  2.89801  2.37887  2.77519  2.98518  4.58477  3.61503
          0.02402  4.13679  4.85914  0.61958  0.77255  0.95906  0.48330
    552   0.69098  4.34603  3.75220  3.56573  4.33642  3.16169  4.55346  3.50311  3.58942  3.37171  4.38095  3.64170  3.92675  3.90738  3.81558  2.69742  2.99361  3.11056  5.73637  4.56938    559 A - - -
          2.68618  4.42225  2.77519  2.73123  3.46354  2.40513  3.72494  3.29354  2.67741  2.69355  4.24690  2.90347  2.73739  3.18146  2.89801  2.37887  2.77519  2.98518  4.58477  3.61503
          0.02402  4.13679  4.85914  0.61958  0.77255  0.95906  0.48330
    553   2.90986  5.22693  3.11827  2.03335  4.63378  3.57315  3.62961  4.02996  1.53854  3.47698  4.28997  3.05494  3.96150  2.68220  1.93390  2.87807  3.10490  3.65948  5.55246  4.28470    560 k - - -
          2.68618  4.42225  2.77519  2.73123  3.46354  2.40513  3.72494  3.29354  2.67741  2.69355  4.24690  2.90347  2.73739  3.18146  2.89801  2.37887  2.77519  2.98518  4.58477  3.61503
          0.02402  4.13679  4.85914  0.61958  0.77255  0.95906  0.48330
    554   2.79659  5.25880  2.18576  1.39474  4.57743  3.32939  3.71581  4.05307  2.58662  3.57236  4.37068  2.75223  3.85039  2.85434  3.11265  2.53398  2.87235  3.50651  5.74319  4.30978    561 e - - -
          2.68618  4.42225  2.77519  2.73123  3.46354  2.40513  3.72494  3.29354  2.67741  2.69355  4.24690  2.90347  2.73739  3.18146  2.89801  2.37887  2.77519  2.98518  4.58477  3.61503
          0.02402  4.13679  4.85914  0.61958  0.77255  0.95906  0.48330
    555   2.76085  5.08755  2.34272  1.47900  4.37025  3.36640  3.72372  3.73712  2.58060  3.36878  4.20093  2.87180  3.86334  2.87392  3.07850  2.74038  3.01661  2.60047  5.60262  4.20982    562 e - - -
          2.68618  4.42225  2.77519  2.73123  3.46354  2.40513  3.72494  3.29354  2.67741  2.69355  4.24690  2.90347  2.73739  3.18146  2.89801  2.37887  2.77519  2.98518  4.58477  3.61503
          0.02402  4.13679  4.85914  0.61958  0.77255  0.95906  0.48330
    556   3.46549  4.85404  4.61320  4.26234  3.25830  4.31488  4.83612  2.48458  4.02785  0.60668  3.21295  4.51239  4.70989  4.33184  4.15731  3.92928  3.75051  2.58904  5.22484  4.00649    563 L - - -
          2.68618  4.42225  2.77519  2.73123  3.46354  2.40513  3.72494  3.29354  2.67741  2.69355  4.24690  2.90347  2.73739  3.18146  2.89801  2.37887  2.77519  2.98518  4.58477  3.61503
          0.02402  4.13679  4.85914  0.61958  0.77255  0.95906  0.48330
    557   2.82407  4.71754  3.19919  2.92335  4.64938  0.67084  4.40598  4.17557  3.38935  3.83093  4.75268  3.47162  4.02741  3.70552  3.70215  2.95727  3.28228  3.69476  5.80769  4.69062    564 G - - -
          2.68618  4.42225  2.77519  2.73123  3.46354  2.40513  3.72494  3.29354  2.67741  2.69355  4.24690  2.90347  2.73739  3.18146  2.89801  2.37887  2.77519  2.98518  4.58477  3.61503
          0.02402  4.13679  4.85914  0.61958  0.77255  0.95906  0.48330
    558   2.66114  1.24641  4.28865  3.83665  3.54809  3.55117  4.45351  2.53843  3.60977  2.40705  3.03741  3.90007  4.15559  3.93483  3.78869  2.98976  3.04594  2.36942  5.20292  3.95633    565 c - - -
          2.68618  4.42225  2.77519  2.73123  3.46354  2.40513  3.72494  3.29354  2.67741  2.69355  4.24690  2.90347  2.73739  3.18146  2.89801  2.37887  2.77519  2.98518  4.58477  3.61503
          0.02402  4.13679  4.85914  0.61958  0.77255  0.95906  0.48330
    559   2.35832  4.54487  2.91433  2.67999  4.20601  1.83767  3.91315  3.61581  2.80321  3.25780  4.08776  3.10192  3.81633  2.99572  3.22582  2.54907  1.95720  3.21157  5.51179  4.21791    566 g - - -
          2.68618  4.42225  2.77519  2.73123  3.46354  2.40513  3.72494  3.29354  2.67741  2.69355  4.24690  2.90347  2.73739  3.18146  2.89801  2.37887  2.77519  2.98518  4.58477  3.61503
          0.02402  4.13679  4.85914  0.61958  0.77255  0.95906  0.48330
    560   3.29538  4.59950  5.00219  4.42973  3.01766  4.58728  4.90464  1.49936  4.30385  1.19272  2.27952  4.64220  4.77158  4.37401  4.38937  3.93176  3.51600  2.19664  5.19612  4.13077    567 l - - -
          2.68618  4.42225  2.77519  2.73123  3.46354  2.40513  3.72494  3.29354  2.67741  2.69355  4.24690  2.90347  2.73739  3.18146  2.89801  2.37887  2.77519  2.98518  4.58477  3.61503
          0.02402  4.13679  4.85914  0.61958  0.77255  0.95906  0.48330
    561   2.56422  5.07463  2.59021  2.01694  4.35671  3.37642  1.99154  3.81062  2.49017  3.36346  4.16989  2.87529  3.37459  2.82454  2.96476  2.71082  2.97837  3.44361  5.55529  4.17259    568 h - - -
          2.68618  4.42225  2.77519  2.73123  3.46354  2.40513  3.72494  3.29354  2.67741  2.69355  4.24690  2.90347  2.73739  3.18146  2.89801  2.37887  2.77519  2.98518  4.58477  3.61503
          0.02402  4.13679  4.85914  0.61958  0.77255  0.95906  0.48330
    562   2.43503  4.35429  4.31542  3.94306  3.80530  3.77463  4.75571  2.08121  3.84338  2.48325  3.67639  4.07222  4.35916  4.15994  4.06212  3.21641  3.16231  0.92590  5.57273  4.34556    569 v - - -
          2.68618  4.42225  2.77519  2.73123  3.46354  2.40513  3.72494  3.29354  2.67741  2.69355  4.24690  2.90347  2.73739  3.18146  2.89801  2.37887  2.77519  2.98518  4.58477  3.61503
          0.02402  4.13679  4.85914  0.61958  0.77255  0.95906  0.48330
    563   3.14208  4.84633  3.77908  3.66214  4.62124  3.51931  4.71069  4.24395  3.74394  3.83808  4.90451  3.93844  0.45608  4.12430  3.95232  3.31961  3.60585  3.85741  5.72643  4.74803    570 P - - -
          2.68618  4.42225  2.77519  2.73123  3.46354  2.40513  3.72494  3.29354  2.67741  2.69355  4.24690  2.90347  2.73739  3.18146  2.89801  2.37887  2.77519  2.98518  4.58477  3.61503
          0.02402  4.13679  4.85914  0.61958  0.77255  0.95906  0.48330
    564   3.49624  4.83028  4.69404  4.32677  0.93834  4.39828  3.98909  2.74526  4.16327  1.88429  3.43300  4.29965  4.73010  4.24940  4.24524  3.81883  3.75140  2.79348  4.17353  2.52335    571 f - - -
          2.68618  4.42225  2.77519  2.73123  3.46354  2.40513  3.72494  3.29354  2.67741  2.69355  4.24690  2.90347  2.73739  3.18146  2.89801  2.37887  2.77519  2.98518  4.58477  3.61503
          0.02402  4.13679  4.85914  0.61958  0.77255  0.95906  0.48330
    565   3.19906  4.71020  4.34548  3.96717  3.35322  4.03850  4.64129  2.55668  3.71860  1.91471  0.94830  4.20952  4.50751  4.08685  3.89116  3.57200  3.51326  2.59200  5.22444  4.00605    572 m - - -
          2.68618  4.42225  2.77519  2.73123  3.46354  2.40513  3.72494  3.29354  2.67741  2.69355  4.24690  2.90347  2.73739  3.18146  2.89801  2.37887  2.77519  2.98518  4.58477  3.61503
          0.02402  4.13679  4.85914  0.61958  0.77255  0.95906  0.48330
    566   3.32945  5.08499  3.42666  3.22105  3.50485  3.70083  0.68921  4.07406  3.05853  3.53067  4.60083  3.61640  4.27175  3.59307  3.30415  3.40018  3.64522  3.80442  4.96421  3.44992    573 H - - -
          2.68618  4.42225  2.77519  2.73123  3.46354  2.40513  3.72494  3.29354  2.67741  2.69355  4.24690  2.90347  2.73739  3.18146  2.89801  2.37887  2.77519  2.98518  4.58477  3.61503
          0.02402  4.13679  4.85914  0.61958  0.77255  0.95906  0.48330
    567   3.46549  4.85404  4.61320  4.26234  3.25830  4.31488  4.83612  2.48458  4.02785  0.60668  3.21295  4.51239  4.70989  4.33184  4.15731  3.92928  3.75051  2.58904  5.22484  4.00649    574 L - - -
          2.68618  4.42225  2.77519  2.73123  3.46354  2.40513  3.72494  3.29354  2.67741  2.69355  4.24690  2.90347  2.73739  3.18146  2.89801  2.37887  2.77519  2.98518  4.58477  3.61503
          0.02402  4.13679  4.85914  0.61958  0.77255  0.95906  0.48330
    568   2.46633  4.38580  3.46019  3.29707  4.35289  3.11196  4.39496  3.91583  3.38927  3.61828  4.52718  3.47245  3.87435  3.71878  3.66083  0.75240  2.96782  3.39136  5.70535  4.44041    575 s - - -
          2.68618  4.42225  2.77519  2.73123  3.46354  2.40513  3.72494  3.29354  2.67741  2.69355  4.24690  2.90347  2.73739  3.18146  2.89801  2.37887  2.77519  2.98518  4.58477  3.61503
          0.02402  4.13679  4.85914  0.61958  0.77255  0.95906  0.48330
    569   3.61539  4.94181  4.60323  4.37517  0.66141  4.22776  4.02364  3.11521  4.27774  2.42731  3.81041  4.32792  4.68582  4.37427  4.33163  3.86645  3.91940  3.12414  4.20785  2.54729    576 F - - -
          2.68618  4.42225  2.77519  2.73123  3.46354  2.40513  3.72494  3.29354  2.67741  2.69355  4.24690  2.90347  2.73739  3.18146  2.89801  2.37887  2.77519  2.98518  4.58477  3.61503
          0.02402  4.13679  4.85914  0.61958  0.77255  0.95906  0.48330
    570   3.01706  4.45056  4.40482  3.85365  2.85587  4.09222  4.16001  2.50527  3.64697  1.31294  3.15041  4.03375  4.41403  3.87787  3.80508  3.41287  3.24995  2.33229  2.18012  3.17076    577 l - - -
          2.68618  4.42225  2.77519  2.73123  3.46354  2.40513  3.72494  3.29354  2.67741  2.69355  4.24690  2.90347  2.73739  3.18146  2.89801  2.37887  2.77519  2.98518  4.58477  3.61503
          0.02402  4.13679  4.85914  0.61958  0.77255  0.95906  0.48330
    571   2.46633  4.38580  3.46019  3.29707  4.35289  3.11196  4.39496  3.91583  3.38927  3.61828  4.52718  3.47245  3.87435  3.71878  3.66083  0.75240  2.96782  3.39136  5.70535  4.44041    578 s - - -
          2.68618  4.42225  2.77519  2.73123  3.46354  2.40513  3.72494  3.29354  2.67741  2.69355  4.24690  2.90347  2.73739  3.18146  2.89801  2.37887  2.77519  2.98518  4.58477  3.61503
          0.02402  4.13679  4.85914  0.61958  0.77255  0.95906  0.48330
    572   3.46549  4.85404  4.61320  4.26234  3.25830  4.31488  4.83612  2.48458  4.02785  0.60668  3.21295  4.51239  4.70989  4.33184  4.15731  3.92928  3.75051  2.58904  5.22484  4.00649    579 L - - -
          2.68618  4.42225  2.77519  2.73123  3.46354  2.40513  3.72494  3.29354  2.67741  2.69355  4.24690  2.90347  2.73739  3.18146  2.89801  2.37887  2.77519  2.98518  4.58477  3.61503
          0.02402  4.13679  4.85914  0.61958  0.77255  0.95906  0.48330
    573   2.68544  4.39564  4.56109  4.09391  3.71125  4.13414  4.86063  1.80487  3.97706  2.32002  3.54599  4.28810  4.57995  4.27999  4.20079  3.53132  3.27124  0.92445  5.55403  4.33235    580 v - - -
          2.68618  4.42225  2.77519  2.73123  3.46354  2.40513  3.72494  3.29354  2.67741  2.69355  4.24690  2.90347  2.73739  3.18146  2.89801  2.37887  2.77519  2.98518  4.58477  3.61503
          0.02402  4.13679  4.85914  0.61958  0.77255  0.95906  0.48330
    574   2.57860  4.42138  3.68893  3.46394  4.22828  3.24932  4.45772  3.38903  3.41223  3.24283  4.28276  3.62298  3.97698  3.79534  3.65224  2.78369  0.79145  3.05420  5.64177  4.44751    581 t - - -
          2.68618  4.42225  2.77519  2.73123  3.46354  2.40513  3.72494  3.29354  2.67741  2.69355  4.24690  2.90347  2.73739  3.18146  2.89801  2.37887  2.77519  2.98518  4.58477  3.61503
          0.02402  4.13679  4.85914  0.61958  0.77255  0.95906  0.48330
    575   2.46633  4.38580  3.46019  3.29707  4.35289  3.11196  4.39496  3.91583  3.38927  3.61828  4.52718  3.47245  3.87435  3.71878  3.66083  0.75240  2.96782  3.39136  5.70535  4.44041    582 s - - -
          2.68618  4.42225  2.77519  2.73123  3.46354  2.40513  3.72494  3.29354  2.67741  2.69355  4.24690  2.90347  2.73739  3.18146  2.89801  2.37887  2.77519  2.98518  4.58477  3.61503
          0.02402  4.13679  4.85914  0.61958  0.77255  0.95906  0.48330
    576   3.14208  4.84633  3.77908  3.66214  4.62124  3.51931  4.71069  4.24395  3.74394  3.83808  4.90451  3.93844  0.45608  4.12430  3.95232  3.31961  3.60585  3.85741  5.72643  4.74803    583 P - - -
          2.68618  4.42225  2.77519  2.73123  3.46354  2.40513  3.72494  3.29354  2.67741  2.69355  4.24690  2.90347  2.73739  3.18146  2.89801  2.37887  2.77519  2.98518  4.58477  3.61503
          0.02402  4.13679  4.85914  0.61958  0.77255  0.95906  0.48330
    577   2.41299  5.07267  2.82990  1.98214  4.41444  3.42527  3.65628  3.83402  1.66689  3.37170  4.17386  2.93231  3.86460  2.78644  2.73793  2.72420  2.81157  3.46212  5.53787  4.19004    584 k - - -
          2.68618  4.42225  2.77519  2.73123  3.46354  2.40513  3.72494  3.29354  2.67741  2.69355  4.24690  2.90347  2.73739  3.18146  2.89801  2.37887  2.77519  2.98518  4.58477  3.61503
          0.02402  4.13679  4.85914  0.61958  0.77255  0.95906  0.48330
    578   3.81308  5.08638  4.51965  4.29694  2.98871  4.04730  4.26577  3.85756  4.01879  3.20301  4.47751  4.39518  4.58855  4.39229  4.09766  4.01399  4.12872  3.75479  0.48720  2.97834    585 W - - -
          2.68618  4.42225  2.77519  2.73123  3.46354  2.40513  3.72494  3.29354  2.67741  2.69355  4.24690  2.90347  2.73739  3.18146  2.89801  2.37887  2.77519  2.98518  4.58477  3.61503
          0.02402  4.13679  4.85914  0.61958  0.77255  0.95906  0.48330
    579   3.23527  5.19066  3.42759  3.00992  4.63841  3.68627  3.93577  4.08675  0.72549  3.59799  4.55307  3.41956  4.17441  3.11790  2.52056  3.26462  3.47265  3.78253  5.58984  4.44498    586 k - - -
          2.68618  4.42225  2.77519  2.73123  3.46354  2.40513  3.72494  3.29354  2.67741  2.69355  4.24690  2.90347  2.73739  3.18146  2.89801  2.37887  2.77519  2.98518  4.58477  3.61503
          0.02402  4.13679  4.85914  0.61958  0.77255  0.95906  0.48330
    580   3.24260  4.59889  4.69546  4.32797  3.56651  4.34025  5.01478  0.79960  4.16151  2.10702  3.46957  4.53766  4.75359  4.48767  4.32908  3.86846  3.54010  1.89051  5.50630  4.26223    587 i - - -
          2.68618  4.42225  2.77519  2.73123  3.46354  2.40513  3.72494  3.29354  2.67741  2.69355  4.24690  2.90347  2.73739  3.18146  2.89801  2.37887  2.77519  2.98518  4.58477  3.61503
          0.02402  4.13679  4.85914  0.61958  0.77255  0.95906  0.48330
    581   2.57860  4.42138  3.68893  3.46394  4.22828  3.24932  4.45772  3.38903  3.41223  3.24283  4.28276  3.62298  3.97698  3.79534  3.65224  2.78369  0.79145  3.05420  5.64177  4.44751    588 t - - -
          2.68618  4.42225  2.77519  2.73123  3.46354  2.40513  3.72494  3.29354  2.67741  2.69355  4.24690  2.90347  2.73739  3.18146  2.89801  2.37887  2.77519  2.98518  4.58477  3.61503
          0.02402  4.13679  4.85914  0.61958  0.77255  0.95906  0.48330
    582   3.29725  5.44035  0.60223  2.54082  4.85842  3.43241  4.19506  4.51186  3.33384  4.07572  5.06767  3.10754  4.10441  3.44019  3.87997  3.23517  3.64416  4.12532  5.97283  4.69798    589 D - - -
          2.68618  4.42225  2.77519  2.73123  3.46354  2.40513  3.72494  3.29354  2.67741  2.69355  4.24690  2.90347  2.73739  3.18146  2.89801  2.37887  2.77519  2.98518  4.58477  3.61503
          0.02402  4.13679  4.85914  0.61958  0.77255  0.95906  0.48330
    583   2.46947  4.15344  3.80171  3.22369  3.25481  3.65133  3.74080  2.29781  2.91315  2.27740  2.15501  3.52670  4.02295  3.39415  3.37996  2.92261  2.82756  2.27229  4.75414  3.31206    590 m - - -
          2.68618  4.42225  2.77519  2.73123  3.46354  2.40513  3.72494  3.29354  2.67741  2.69355  4.24690  2.90347  2.73739  3.18146  2.89801  2.37887  2.77519  2.98518  4.58477  3.61503
          0.02402  4.13679  4.85914  0.61958  0.77255  0.95906  0.48330
    584   3.02809  4.76881  3.75531  3.69231  4.81369  0.41722  4.78834  4.48561  3.90907  4.10359  5.08730  3.92071  4.16774  4.21280  4.10838  3.20886  3.52979  3.96274  5.83080  4.92732    591 G - - -
          2.68618  4.42225  2.77519  2.73123  3.46354  2.40513  3.72494  3.29354  2.67741  2.69355  4.24690  2.90347  2.73739  3.18146  2.89801  2.37887  2.77519  2.98518  4.58477  3.61503
          0.02402  4.13679  4.85914  0.61958  0.77255  0.95906  0.48330
    585   3.46549  4.85404  4.61320  4.26234  3.25830  4.31488  4.83612  2.48458  4.02785  0.60668  3.21295  4.51239  4.70989  4.33184  4.15731  3.92928  3.75051  2.58904  5.22484  4.00649    592 L - - -
          2.68618  4.42225  2.77519  2.73123  3.46354  2.40513  3.72494  3.29354  2.67741  2.69355  4.24690  2.90347  2.73739  3.18146  2.89801  2.37887  2.77519  2.98518  4.58477  3.61503
          0.02402  4.13679  4.85914  0.61958  0.77255  0.95906  0.48330
    586   3.19529  4.49819  4.94194  4.46276  3.61446  4.55213  5.16504  0.96751  4.34011  2.08371  3.41470  4.66622  4.86248  4.60095  4.52352  3.95799  3.46603  1.46237  5.62706  4.42482    593 i - - -
          2.68618  4.42225  2.77519  2.73123  3.46354  2.40513  3.72494  3.29354  2.67741  2.69355  4.24690  2.90347  2.73739  3.18146  2.89801  2.37887  2.77519  2.98518  4.58477  3.61503
          0.02402  4.13679  4.85914  0.61958  0.77255  0.95906  0.48330
    587   3.05252  5.68927  1.14121  1.77064  4.96519  3.27822  3.84572  4.50720  2.89860  3.98360  4.84013  2.47993  3.91709  3.01396  3.52349  2.91699  3.34636  4.06154  6.13710  4.59617    594 d - - -
          2.68618  4.42225  2.77519  2.73123  3.46354  2.40513  3.72494  3.29354  2.67741  2.69355  4.24690  2.90347  2.73739  3.18146  2.89801  2.37887  2.77519  2.98518  4.58477  3.61503
          0.02402  4.13679  4.85914  0.61958  0.77255  0.95906  0.48330
    588   2.11757  4.31612  4.22704  3.83491  3.80504  3.66772  4.64997  2.16955  3.74565  2.53617  3.68630  3.96521  4.26647  4.04957  3.97502  3.09843  3.09067  1.04060  5.51459  4.29614    595 v - - -
          2.68618  4.42225  2.77519  2.73123  3.46354  2.40513  3.72494  3.29354  2.67741  2.69355  4.24690  2.90347  2.73739  3.18146  2.89801  2.37887  2.77519  2.98518  4.58477  3.61503
          0.02402  4.13679  4.85914  0.61958  0.77255  0.95906  0.48330
    589   3.07510  5.68707  1.00831  1.93746  4.96649  3.27592  3.86857  4.51006  2.94267  4.00157  4.87369  2.59524  3.92779  3.04434  3.57105  2.93949  3.37695  4.07056  6.15479  4.61299    596 d - - -
          2.68618  4.42225  2.77519  2.73123  3.46354  2.40513  3.72494  3.29354  2.67741  2.69355  4.24690  2.90347  2.73739  3.18146  2.89801  2.37887  2.77519  2.98518  4.58477  3.61503
          0.02402  4.13679  4.85914  0.61958  0.77255  0.95906  0.48330
    590   2.40484  5.04994  2.81959  2.28631  4.36641  3.41223  3.60154  3.81654  1.80482  3.33398  4.10833  2.73404  3.81516  2.65910  2.53776  2.52553  2.78607  3.42720  5.49357  4.12372    597 k - - -
          2.68618  4.42225  2.77519  2.73123  3.46354  2.40513  3.72494  3.29354  2.67741  2.69355  4.24690  2.90347  2.73739  3.18146  2.89801  2.37887  2.77519  2.98518  4.58477  3.61503
          0.02402  4.13679  4.85914  0.61958  0.77255  0.95906  0.48330
    591   3.66297  4.92893  4.66996  4.36393  0.80721  4.43366  3.64122  3.22868  4.20988  2.52844  3.84421  4.17693  4.75905  4.21557  4.25439  3.82949  3.89832  3.20144  3.78959  1.91744    598 f - - -
          2.68618  4.42225  2.77519  2.73123  3.46354  2.40513  3.72494  3.29354  2.67741  2.69355  4.24690  2.90347  2.73739  3.18146  2.89801  2.37887  2.77519  2.98518  4.58477  3.61503
          0.02402  4.13679  4.85914  0.61958  0.77255  0.95906  0.48330
    592   2.75413  5.11659  2.73603  1.64810  4.43222  3.40850  3.66226  3.87050  2.12072  3.39959  4.20075  2.89990  3.86064  2.68020  2.80756  2.72717  2.36691  3.49522  5.56768  4.20247    599 e - - -
          2.68618  4.42225  2.77519  2.73123  3.46354  2.40513  3.72494  3.29354  2.67741  2.69355  4.24690  2.90347  2.73739  3.18146  2.89801  2.37887  2.77519  2.98518  4.58477  3.61503
          0.02402  4.13679  4.85914  0.61958  0.77255  0.95906  0.48330
    593   3.00183  4.38171  4.54703  4.03246  3.60154  4.24863  4.73991  1.60481  3.63478  2.25681  3.45769  4.27103  4.60121  4.19343  4.10162  3.60537  3.26390  1.03611  5.39943  4.18325    600 v - - -
          2.68618  4.42225  2.77519  2.73123  3.46354  2.40513  3.72494  3.29354  2.67741  2.69355  4.24690  2.90347  2.73739  3.18146  2.89801  2.37887  2.77519  2.98518  4.58477  3.61503
          0.02402  4.13679  4.85914  0.61958  0.77255  0.95906  0.48330
    594   3.34858  4.64451  5.00122  4.47355  3.25623  4.66035  5.03317  1.38125  4.31002  1.09551  3.06164  4.70992  4.86304  4.46845  4.43403  4.04081  3.58479  2.02637  5.33963  4.21832    601 l - - -
          2.68618  4.42225  2.77519  2.73123  3.46354  2.40513  3.72494  3.29354  2.67741  2.69355  4.24690  2.90347  2.73739  3.18146  2.89801  2.37887  2.77519  2.98518  4.58477  3.61503
          0.02402  4.13679  4.85914  0.61958  0.77255  0.95906  0.48330
    595   2.52786  4.55251  2.82766  2.75488  4.36310  3.16504  4.06075  3.82202  2.99085  3.47573  4.32561  3.14805  1.27973  3.28808  3.38453  2.27465  2.94654  3.36155  5.67413  4.37033    602 p - - -
          2.68618  4.42225  2.77519  2.73123  3.46354  2.40513  3.72494  3.29354  2.67741  2.69355  4.24690  2.90347  2.73739  3.18146  2.89801  2.37887  2.77519  2.98518  4.58477  3.61503
          0.02402  4.13679  4.85914  0.61958  0.77255  0.95906  0.48330
    596   2.42665  4.32890  3.48714  3.05419  4.00502  3.21629  4.08415  3.24435  3.00810  3.02482  3.93035  3.33903  2.47158  3.34755  3.34859  2.60674  1.45594  2.63282  5.40918  4.16971    603 t - - -
          2.68618  4.42225  2.77519  2.73123  3.46354  2.40513  3.72494  3.29354  2.67741  2.69355  4.24690  2.90347  2.73739  3.18146  2.89801  2.37887  2.77519  2.98518  4.58477  3.61503
          0.02402  4.13679  4.85914  0.61958  0.77255  0.95906  0.48330
    597   3.19781  4.47552  4.98985  4.46562  3.54563  4.60875  5.10629  1.42625  4.36020  1.74437  3.33836  4.67464  4.85979  4.57145  4.52525  3.98183  3.44612  1.15220  5.53487  4.36701    604 v - - -
          2.68618  4.42225  2.77519  2.73123  3.46354  2.40513  3.72494  3.29354  2.67741  2.69355  4.24690  2.90347  2.73739  3.18146  2.89801  2.37887  2.77519  2.98518  4.58477  3.61503
          0.02402  4.13679  4.85914  0.61958  0.77255  0.95906  0.48330
    598   2.59360  4.34304  4.64517  4.08489  3.39932  4.26262  4.65627  1.46072  3.97282  1.73460  2.93367  4.29004  4.56374  4.17674  4.13820  3.59047  3.22976  1.59697  5.19983  4.03610    605 i - - -
          2.68618  4.42225  2.77519  2.73123  3.46354  2.40513  3.72494  3.29354  2.67741  2.69355  4.24690  2.90347  2.73739  3.18146  2.89801  2.37887  2.77519  2.98518  4.58477  3.61503
          0.01623  4.12901        *  0.61958  0.77255  0.00000        *
//
HMMER3/f [3.1b2 | February 2015]
NAME  HMM13382deam_1_buf1.BUF1
LENG  583
ALPH  amino
RF    no
MM    no
CONS  yes
CS    no
MAP   yes
DATE  Thu Nov 19 22:30:27 2020
NSEQ  63
EFFN  1.811096
CKSUM 4026216683
STATS LOCAL MSV      -11.9266  0.69733
STATS LOCAL VITERBI  -12.6280  0.69733
STATS LOCAL FORWARD   -6.6062  0.69733
HMM          A        C        D        E        F        G        H        I        K        L        M        N        P        Q        R        S        T        V        W        Y   
            m->m     m->i     m->d     i->m     i->i     d->m     d->d
  COMPO   2.50346  4.34289  2.92675  2.58747  3.55246  2.78877  3.59299  2.64235  2.66114  2.48904  3.49711  3.03899  3.50022  3.14368  3.06345  2.70465  2.78044  2.56964  5.05805  3.70233
          2.68572  4.42316  2.77470  2.73073  3.46445  2.40598  3.72576  3.29159  2.67805  2.69225  4.24378  2.90415  2.73831  3.18186  2.89733  2.37973  2.77581  2.98443  4.58568  3.61326
          1.10180  1.12428  1.07049  2.23904  0.11268  0.00000        *
      1   3.20751  4.68626  4.45928  3.99364  3.21371  4.20956  4.62983  2.38839  3.72084  1.67398  1.13564  4.25254  4.58228  4.05869  3.89983  3.62870  3.48452  2.44863  5.16276  3.93926     12 m - - -
          2.68618  4.42225  2.77519  2.73123  3.46354  2.40513  3.72494  3.29354  2.67741  2.69355  4.24690  2.90347  2.73739  3.18146  2.89801  2.37887  2.77519  2.98518  4.58477  3.61503
          0.02371  4.14955  4.87190  0.61958  0.77255  0.95820  0.48383
      2   2.30066  4.62747  2.76675  2.60917  4.38988  2.01105  3.91943  3.83507  2.81368  3.43794  4.24649  2.81316  3.80811  3.09918  3.26620  1.67408  2.89032  3.37303  5.65348  4.33042     13 s - - -
          2.68618  4.42225  2.77519  2.73123  3.46354  2.40513  3.72494  3.29354  2.67741  2.69355  4.24690  2.90347  2.73739  3.18146  2.89801  2.37887  2.77519  2.98518  4.58477  3.61503
          0.07758  4.14955  2.83230  0.61958  0.77255  0.83534  0.56868
      3   2.64701  5.05770  2.05760  2.18303  4.35714  3.21409  3.61637  3.81674  2.34492  3.34366  3.37884  2.57183  3.37868  2.73390  2.88149  2.62386  2.88221  3.42446  5.51697  3.98679     14 d - - -
          2.68618  4.42225  2.77519  2.73123  3.46354  2.40513  3.72494  3.29354  2.67741  2.69355  4.24690  2.90347  2.73739  3.18146  2.89801  2.37887  2.77519  2.98518  4.58477  3.61503
          0.02334  4.16497  4.88732  0.61958  0.77255  0.85089  0.55693
      4   2.63339  5.06858  2.60316  2.22648  3.97271  3.40416  3.60415  3.84809  1.85282  3.36040  3.96464  2.59575  3.39998  2.71305  2.84021  2.44094  2.86551  3.44312  5.51946  4.12694     15 k - - -
          2.68618  4.42225  2.77519  2.73123  3.46354  2.40513  3.72494  3.29354  2.67741  2.69355  4.24690  2.90347  2.73739  3.18146  2.89801  2.37887  2.77519  2.98518  4.58477  3.61503
          0.02221  4.21418  4.93652  0.61958  0.77255  0.48329  0.95907
      5   2.57445  5.04686  2.84896  2.17044  4.33696  3.12178  2.97830  3.65434  2.35338  3.17326  2.57920  2.82308  3.86957  2.62345  2.71034  2.67255  2.91144  3.40764  5.51361  3.97914     16 e - - -
          2.68618  4.42225  2.77519  2.73123  3.46354  2.40513  3.72494  3.29354  2.67741  2.69355  4.24690  2.90347  2.73739  3.18146  2.89801  2.37887  2.77519  2.98518  4.58477  3.61503
          0.01769  4.43925  5.16160  0.61958  0.77255  0.62586  0.76529
      6   2.68927  4.73204  3.20017  2.57178  2.56077  3.55720  2.99145  3.32518  2.10325  2.97144  3.60924  3.13460  3.94394  2.88472  2.93532  2.42729  2.91999  3.04226  5.25580  3.06241     17 k - - -
          2.68618  4.42225  2.77519  2.73123  3.46354  2.40513  3.72494  3.29354  2.67741  2.69355  4.24690  2.90347  2.73739  3.18146  2.89801  2.37887  2.77519  2.98518  4.58477  3.61503
          0.01741  4.45531  5.17765  0.61958  0.77255  0.42559  1.05953
      7   1.66318  4.58336  3.39407  2.83076  3.27191  3.63309  3.86970  3.12360  2.49304  2.81050  2.90854  3.28702  4.01918  3.12297  2.83106  2.77926  2.55258  2.87448  5.14722  3.88499     18 a - - -
          2.68618  4.42225  2.77519  2.73123  3.46354  2.40513  3.72494  3.29354  2.67741  2.69355  4.24690  2.90347  2.73739  3.18146  2.89801  2.37887  2.77519  2.98518  4.58477  3.61503
          0.01592  4.54374  5.26608  0.61958  0.77255  0.47249  0.97669
      8   2.79677  4.67683  1.60120  2.88160  3.84350  3.71890  3.96454  2.52255  2.86399  2.35861  3.55872  3.35284  4.10269  3.19345  3.27906  2.95237  2.73361  2.56933  5.28991  4.01888     19 d - - -
          2.68618  4.42225  2.77519  2.73123  3.46354  2.40513  3.72494  3.29354  2.67741  2.69355  4.24690  2.90347  2.73739  3.18146  2.89801  2.37887  2.77519  2.98518  4.58477  3.61503
          0.01573  4.55588  5.27823  0.61958  0.77255  0.48576  0.95510
      9   2.96717  4.35334  4.65113  4.07109  3.44328  4.16835  4.52166  1.60538  3.41848  1.38528  3.37772  4.22150  4.50676  4.12160  4.04669  3.48196  2.84843  1.84123  5.09083  3.91461     20 l - - -
          2.68618  4.42225  2.77519  2.73123  3.46354  2.40513  3.72494  3.29354  2.67741  2.69355  4.24690  2.90347  2.73739  3.18146  2.89801  2.37887  2.77519  2.98518  4.58477  3.61503
          0.01573  4.55588  5.27823  0.61958  0.77255  0.48576  0.95510
     10   3.50175  4.71340  5.53677  5.08035  4.05986  5.07938  5.83841  1.02433  5.01329  2.48424  3.79889  5.24459  5.32194  5.27458  5.18615  4.51861  3.76761  0.94460  6.17457  4.95268     21 v - - -
          2.68618  4.42225  2.77519  2.73123  3.46354  2.40513  3.72494  3.29354  2.67741  2.69355  4.24690  2.90347  2.73739  3.18146  2.89801  2.37887  2.77519  2.98518  4.58477  3.61503
          0.01573  4.55588  5.27823  0.61958  0.77255  0.48576  0.95510
     11   2.73171  4.40843  3.68485  3.10993  3.53967  3.72543  3.97632  2.44689  2.36604  1.59539  3.51094  3.49152  4.10215  3.06733  3.18517  2.89140  2.75793  2.47255  4.99413  3.77033     22 l - - -
          2.68618  4.42225  2.77519  2.73123  3.46354  2.40513  3.72494  3.29354  2.67741  2.69355  4.24690  2.90347  2.73739  3.18146  2.89801  2.37887  2.77519  2.98518  4.58477  3.61503
          0.01573  4.55588  5.27823  0.61958  0.77255  0.48576  0.95510
     12   2.68686  4.62755  3.10239  2.48376  4.19475  3.54271  3.32466  3.39116  1.95673  3.05883  4.01602  2.29174  3.93257  2.88587  2.89293  2.69151  2.94954  3.06420  5.44263  2.64873     23 k - - -
          2.68618  4.42225  2.77519  2.73123  3.46354  2.40513  3.72494  3.29354  2.67741  2.69355  4.24690  2.90347  2.73739  3.18146  2.89801  2.37887  2.77519  2.98518  4.58477  3.61503
          0.01573  4.55588  5.27823  0.61958  0.77255  0.48576  0.95510
     13   2.74742  5.26810  2.79813  2.47128  4.58582  1.70037  3.64009  4.04512  2.53038  3.56725  4.35270  1.94330  3.98423  2.74900  2.87395  2.83280  3.10632  3.65216  5.73540  4.34538     24 g - - -
          2.68618  4.42225  2.77519  2.73123  3.46354  2.40513  3.72494  3.29354  2.67741  2.69355  4.24690  2.90347  2.73739  3.18146  2.89801  2.37887  2.77519  2.98518  4.58477  3.61503
          0.01573  4.55588  5.27823  0.61958  0.77255  0.48576  0.95510
     14   2.12062  4.71321  3.32577  2.79227  4.09048  1.74146  3.91729  3.33525  2.76353  3.03000  3.97314  3.10885  3.98681  3.11242  2.93142  2.78771  2.20099  3.16322  5.41617  4.12699     25 g - - -
          2.68618  4.42225  2.77519  2.73123  3.46354  2.40513  3.72494  3.29354  2.67741  2.69355  4.24690  2.90347  2.73739  3.18146  2.89801  2.37887  2.77519  2.98518  4.58477  3.61503
          0.01573  4.55588  5.27823  0.61958  0.77255  0.48576  0.95510
     15   2.72330  4.82735  3.11772  2.55693  4.04185  3.57356  3.78201  2.47427  2.54177  2.65705  3.90613  1.89796  3.96243  2.83895  2.75473  2.73463  2.85720  3.05538  5.34631  4.03473     26 n - - -
          2.68618  4.42225  2.77519  2.73123  3.46354  2.40513  3.72494  3.29354  2.67741  2.69355  4.24690  2.90347  2.73739  3.18146  2.89801  2.37887  2.77519  2.98518  4.58477  3.61503
          0.01573  4.55588  5.27823  0.61958  0.77255  0.48576  0.95510
     16   3.47257  4.69186  5.48650  5.00363  3.67593  5.02253  5.67063  1.24304  4.93108  2.42393  3.73003  5.16260  5.25701  5.15611  5.08441  4.43745  3.73020  0.83032  6.01455  4.80006     27 v - - -
          2.68618  4.42225  2.77519  2.73123  3.46354  2.40513  3.72494  3.29354  2.67741  2.69355  4.24690  2.90347  2.73739  3.18146  2.89801  2.37887  2.77519  2.98518  4.58477  3.61503
          0.01573  4.55588  5.27823  0.61958  0.77255  0.48576  0.95510
     17   2.83890  4.35125  4.22112  3.66370  3.54702  3.92548  4.33801  1.71220  3.56662  2.51016  3.50431  3.91296  2.66965  3.82273  3.80014  3.23376  1.97103  1.78244  5.10619  3.90452     28 i - - -
          2.68618  4.42225  2.77519  2.73123  3.46354  2.40513  3.72494  3.29354  2.67741  2.69355  4.24690  2.90347  2.73739  3.18146  2.89801  2.37887  2.77519  2.98518  4.58477  3.61503
          0.01573  4.55588  5.27823  0.61958  0.77255  0.48576  0.95510
     18   2.84764  4.99184  3.11978  2.66213  4.21253  3.60586  3.84816  3.64552  2.59631  3.23619  2.26183  1.66760  4.03487  2.29188  2.99658  2.88780  3.08767  3.34142  5.48853  4.16115     29 n - - -
          2.68618  4.42225  2.77519  2.73123  3.46354  2.40513  3.72494  3.29354  2.67741  2.69355  4.24690  2.90347  2.73739  3.18146  2.89801  2.37887  2.77519  2.98518  4.58477  3.61503
          0.01573  4.55588  5.27823  0.61958  0.77255  0.48576  0.95510
     19   2.69117  4.60093  3.45548  3.03375  4.08814  2.36228  4.13009  3.38549  3.06860  3.14222  4.01443  1.96594  4.05433  3.38357  3.45163  2.85003  2.77998  1.55107  5.47626  4.21826     30 v - - -
          2.68618  4.42225  2.77519  2.73123  3.46354  2.40513  3.72494  3.29354  2.67741  2.69355  4.24690  2.90347  2.73739  3.18146  2.89801  2.37887  2.77519  2.98518  4.58477  3.61503
          0.10449  4.55588  2.42234  0.61958  0.77255  0.48576  0.95510
     20   2.61636  4.53436  3.24692  2.74621  3.69307  3.61993  3.32385  2.27214  2.15310  2.10334  3.63044  3.28134  4.00277  3.11829  3.17961  2.85197  2.82997  2.63576  5.09821  3.84080     31 l - - -
          2.68618  4.42225  2.77519  2.73123  3.46354  2.40513  3.72494  3.29354  2.67741  2.69355  4.24690  2.90347  2.73739  3.18146  2.89801  2.37887  2.77519  2.98518  4.58477  3.61503
          0.01718  4.46856  5.19091  0.61958  0.77255  0.62659  0.76446
     21   2.45513  5.11001  2.85276  2.27842  4.41849  3.20495  3.70746  3.87328  2.21648  3.40704  4.18105  2.69877  3.89491  2.82639  2.96065  2.54232  1.79621  3.48506  5.58523  4.20211     32 t - - -
          2.68618  4.42225  2.77519  2.73123  3.46354  2.40513  3.72494  3.29354  2.67741  2.69355  4.24690  2.90347  2.73739  3.18146  2.89801  2.37887  2.77519  2.98518  4.58477  3.61503
          0.01718  4.46856  5.19091  0.61958  0.77255  0.40681  1.09592
     22   2.74532  5.29406  2.47066  2.48439  4.64152  3.27015  3.75078  4.10497  2.16319  3.58745  4.35320  2.74042  3.96816  2.86116  1.46629  2.80380  3.07161  3.69015  5.71650  4.33508     33 r - - -
          2.68618  4.42225  2.77519  2.73123  3.46354  2.40513  3.72494  3.29354  2.67741  2.69355  4.24690  2.90347  2.73739  3.18146  2.89801  2.37887  2.77519  2.98518  4.58477  3.61503
          0.01573  4.55588  5.27823  0.61958  0.77255  0.48576  0.95510
     23   3.25276  5.87212  2.24798  0.75511  5.15769  3.52954  4.04639  4.68533  2.85935  4.15244  4.99371  2.97823  4.14351  3.00455  3.59541  3.12701  3.53386  4.24405  6.29764  4.78548     34 e - - -
          2.68618  4.42225  2.77519  2.73123  3.46354  2.40513  3.72494  3.29354  2.67741  2.69355  4.24690  2.90347  2.73739  3.18146  2.89801  2.37887  2.77519  2.98518  4.58477  3.61503
          0.01573  4.55588  5.27823  0.61958  0.77255  0.48576  0.95510
     24   2.72653  4.28765  4.65009  4.06613  3.41307  4.10562  4.46195  1.26909  3.91494  2.33804  2.59162  4.18362  4.45310  4.10112  4.02324  3.41861  2.67712  1.81564  5.01946  3.55740     35 i - - -
          2.68618  4.42225  2.77519  2.73123  3.46354  2.40513  3.72494  3.29354  2.67741  2.69355  4.24690  2.90347  2.73739  3.18146  2.89801  2.37887  2.77519  2.98518  4.58477  3.61503
          0.01573  4.55588  5.27823  0.61958  0.77255  0.48576  0.95510
     25   2.81548  4.22086  4.52191  3.93178  2.60677  3.95791  4.21575  2.29148  3.52129  2.05296  3.28664  4.02296  4.31422  3.93430  3.85897  3.26157  3.04707  1.93834  4.73265  1.71250     36 y - - -
          2.68618  4.42225  2.77519  2.73123  3.46354  2.40513  3.72494  3.29354  2.67741  2.69355  4.24690  2.90347  2.73739  3.18146  2.89801  2.37887  2.77519  2.98518  4.58477  3.61503
          0.01573  4.55588  5.27823  0.61958  0.77255  0.48576  0.95510
     26   2.72931  4.99763  3.09033  2.47612  4.26040  3.54198  3.73405  3.68748  1.78771  2.72094  4.06274  3.05551  3.48631  2.54274  2.82161  2.64478  2.48968  2.71742  5.48081  4.13370     37 k - - -
          2.68618  4.42225  2.77519  2.73123  3.46354  2.40513  3.72494  3.29354  2.67741  2.69355  4.24690  2.90347  2.73739  3.18146  2.89801  2.37887  2.77519  2.98518  4.58477  3.61503
          0.01573  4.55588  5.27823  0.61958  0.77255  0.48576  0.95510
     27   1.34206  4.58048  3.57616  3.03122  4.47995  1.73776  4.30973  3.89084  3.23599  3.55095  4.37204  3.48315  4.01371  3.53616  3.61801  2.65685  2.04507  3.42206  5.80526  4.55515     38 a - - -
          2.68618  4.42225  2.77519  2.73123  3.46354  2.40513  3.72494  3.29354  2.67741  2.69355  4.24690  2.90347  2.73739  3.18146  2.89801  2.37887  2.77519  2.98518  4.58477  3.61503
          0.01573  4.55588  5.27823  0.61958  0.77255  0.48576  0.95510
     28   3.40092  6.01926  0.73073  2.41634  5.33709  3.53289  4.19617  4.96135  3.34088  4.42911  5.32804  1.99482  4.21805  3.38461  4.01095  3.25447  3.72773  4.48530  6.53253  4.96166     39 d - - -
          2.68618  4.42225  2.77519  2.73123  3.46354  2.40513  3.72494  3.29354  2.67741  2.69355  4.24690  2.90347  2.73739  3.18146  2.89801  2.37887  2.77519  2.98518  4.58477  3.61503
          0.01573  4.55588  5.27823  0.61958  0.77255  0.48576  0.95510
     29   3.51898  4.73062  5.53344  5.04255  3.89436  5.07872  5.70401  0.84323  4.96142  1.98579  3.64410  5.21379  5.28265  5.15805  5.09914  4.49444  3.77143  1.37263  5.99703  4.82881     40 i - - -
          2.68618  4.42225  2.77519  2.73123  3.46354  2.40513  3.72494  3.29354  2.67741  2.69355  4.24690  2.90347  2.73739  3.18146  2.89801  2.37887  2.77519  2.98518  4.58477  3.61503
          0.01573  4.55588  5.27823  0.61958  0.77255  0.48576  0.95510
     30   1.48031  4.50066  4.45317  3.90819  2.73605  4.09157  4.46558  2.59060  3.79365  1.34758  3.33491  4.12071  4.47385  4.00358  3.98047  3.41701  3.27345  2.52040  5.06482  3.83454     41 l - - -
          2.68618  4.42225  2.77519  2.73123  3.46354  2.40513  3.72494  3.29354  2.67741  2.69355  4.24690  2.90347  2.73739  3.18146  2.89801  2.37887  2.77519  2.98518  4.58477  3.61503
          0.01573  4.55588  5.27823  0.61958  0.77255  0.48576  0.95510
     31   3.49803  4.71606  5.50242  5.01553  3.93716  5.04918  5.70019  0.78827  4.93271  2.35694  3.39592  5.18659  5.27134  5.15257  5.08363  4.46583  3.75432  1.33618  6.02623  4.84379     42 i - - -
          2.68618  4.42225  2.77519  2.73123  3.46354  2.40513  3.72494  3.29354  2.67741  2.69355  4.24690  2.90347  2.73739  3.18146  2.89801  2.37887  2.77519  2.98518  4.58477  3.61503
          0.01573  4.55588  5.27823  0.61958  0.77255  0.48576  0.95510
     32   2.80458  5.26947  2.86742  2.04439  4.60988  3.53589  3.72645  4.07786  1.37589  3.56020  4.31856  2.75940  3.94393  2.74298  2.78035  2.76767  3.03327  3.65943  5.69026  3.71507     43 k - - -
          2.68618  4.42225  2.77519  2.73123  3.46354  2.40513  3.72494  3.29354  2.67741  2.69355  4.24690  2.90347  2.73739  3.18146  2.89801  2.37887  2.77519  2.98518  4.58477  3.61503
          0.01573  4.55588  5.27823  0.61958  0.77255  0.48576  0.95510
     33   3.04505  5.53627  1.56024  2.42261  4.85065  1.48994  3.52298  4.34642  2.70237  3.84874  4.65430  2.99313  4.06275  3.07846  3.15787  2.97288  3.30983  3.92904  6.00761  4.55986     44 g - - -
          2.68618  4.42225  2.77519  2.73123  3.46354  2.40513  3.72494  3.29354  2.67741  2.69355  4.24690  2.90347  2.73739  3.18146  2.89801  2.37887  2.77519  2.98518  4.58477  3.61503
          0.01573  4.55588  5.27823  0.61958  0.77255  0.48576  0.95510
     34   2.84976  5.37865  2.23530  1.89213  4.71528  3.50665  3.76896  4.20626  1.69818  3.67643  4.43085  2.27342  3.95533  2.80005  2.91266  2.79424  3.08875  3.76659  5.80441  4.37912     45 k - - -
          2.68618  4.42225  2.77519  2.73123  3.46354  2.40513  3.72494  3.29354  2.67741  2.69355  4.24690  2.90347  2.73739  3.18146  2.89801  2.37887  2.77519  2.98518  4.58477  3.61503
          0.01573  4.55588  5.27823  0.61958  0.77255  0.48576  0.95510
     35   2.80357  5.08936  3.16055  2.45331  4.37618  3.59323  3.28194  3.62511  1.97033  3.20726  4.15141  3.09780  3.97705  2.63807  2.33646  2.80807  3.02523  3.45309  5.53366  2.05256     46 k - - -
          2.68618  4.42225  2.77519  2.73123  3.46354  2.40513  3.72494  3.29354  2.67741  2.69355  4.24690  2.90347  2.73739  3.18146  2.89801  2.37887  2.77519  2.98518  4.58477  3.61503
          0.01573  4.55588  5.27823  0.61958  0.77255  0.48576  0.95510
     36   3.54200  4.80058  5.39095  4.92508  3.37910  4.94416  5.45198  0.63189  4.80603  2.15803  3.54410  5.08437  5.19876  4.98477  4.93194  4.36655  3.80484  1.92545  5.72792  4.46489     47 I - - -
          2.68618  4.42225  2.77519  2.73123  3.46354  2.40513  3.72494  3.29354  2.67741  2.69355  4.24690  2.90347  2.73739  3.18146  2.89801  2.37887  2.77519  2.98518  4.58477  3.61503
          0.01573  4.55588  5.27823  0.61958  0.77255  0.48576  0.95510
     37   2.36781  4.51370  3.21036  2.74626  3.66452  3.67192  3.91569  2.74428  2.42110  1.70017  3.61268  3.36192  4.05398  3.20563  3.26568  2.91003  2.95414  2.38386  5.08992  3.84200     48 l - - -
          2.68618  4.42225  2.77519  2.73123  3.46354  2.40513  3.72494  3.29354  2.67741  2.69355  4.24690  2.90347  2.73739  3.18146  2.89801  2.37887  2.77519  2.98518  4.58477  3.61503
          0.01573  4.55588  5.27823  0.61958  0.77255  0.48576  0.95510
     38   2.58076  4.90109  2.92300  2.28009  4.13525  2.62112  3.75388  3.54966  2.39647  2.50039  2.73336  3.08347  3.93866  2.82195  2.91221  2.63229  2.85603  2.96016  5.40654  4.07478     49 e - - -
          2.68618  4.42225  2.77519  2.73123  3.46354  2.40513  3.72494  3.29354  2.67741  2.69355  4.24690  2.90347  2.73739  3.18146  2.89801  2.37887  2.77519  2.98518  4.58477  3.61503
          0.01573  4.55588  5.27823  0.61958  0.77255  0.48576  0.95510
     39   3.34076  4.60839  5.28872  4.75534  2.34867  4.73683  5.17751  1.49486  4.63337  2.24533  3.52168  4.86430  5.00024  4.78812  4.72299  4.10482  3.58536  0.99777  5.54526  4.33348     50 v - - -
          2.68618  4.42225  2.77519  2.73123  3.46354  2.40513  3.72494  3.29354  2.67741  2.69355  4.24690  2.90347  2.73739  3.18146  2.89801  2.37887  2.77519  2.98518  4.58477  3.61503
          0.01573  4.55588  5.27823  0.61958  0.77255  0.48576  0.95510
     40   2.27633  3.98349  3.45566  2.90397  3.84388  1.73829  3.94094  3.21580  2.62218  2.90418  3.77183  3.33308  4.02338  3.19281  3.00061  2.76840  2.96058  2.28210  5.23390  3.97531     51 g - - -
          2.68618  4.42225  2.77519  2.73123  3.46354  2.40513  3.72494  3.29354  2.67741  2.69355  4.24690  2.90347  2.73739  3.18146  2.89801  2.37887  2.77519  2.98518  4.58477  3.61503
          0.01573  4.55588  5.27823  0.61958  0.77255  0.48576  0.95510
     41   2.81992  5.33701  1.60762  2.28339  4.66648  3.26265  3.57810  4.15533  2.45871  3.63554  4.38881  2.47140  2.96383  2.78388  2.92989  2.53638  3.05905  3.72059  5.77226  4.34746     52 d - - -
          2.68618  4.42225  2.77519  2.73123  3.46354  2.40513  3.72494  3.29354  2.67741  2.69355  4.24690  2.90347  2.73739  3.18146  2.89801  2.37887  2.77519  2.98518  4.58477  3.61503
          0.01573  4.55588  5.27823  0.61958  0.77255  0.48576  0.95510
     42   2.19778  2.73833  2.46545  2.47225  4.37180  3.38030  3.38755  3.81961  2.33443  3.36474  4.14111  2.69577  3.90893  2.75695  2.95930  2.36179  2.86704  3.44305  5.55275  4.17878     53 a - - -
          2.68618  4.42225  2.77519  2.73123  3.46354  2.40513  3.72494  3.29354  2.67741  2.69355  4.24690  2.90347  2.73739  3.18146  2.89801  2.37887  2.77519  2.98518  4.58477  3.61503
          0.01573  4.55588  5.27823  0.61958  0.77255  0.48576  0.95510
     43   2.68392  4.94645  2.86102  2.09996  4.19184  3.46782  3.74629  2.17735  2.35369  2.75039  4.01548  3.06634  3.93442  2.77847  2.90122  2.39828  2.95249  3.28222  5.44336  4.10274     54 e - - -
          2.68618  4.42225  2.77519  2.73123  3.46354  2.40513  3.72494  3.29354  2.67741  2.69355  4.24690  2.90347  2.73739  3.18146  2.89801  2.37887  2.77519  2.98518  4.58477  3.61503
          0.01573  4.55588  5.27823  0.61958  0.77255  0.48576  0.95510
     44   2.73286  5.27645  2.05700  2.14361  4.61427  3.23323  3.71350  3.88456  1.94155  3.57833  4.32226  2.43044  3.90977  2.66368  2.96646  2.47485  2.99913  3.66382  5.71016  4.29373     55 k - - -
          2.68618  4.42225  2.77519  2.73123  3.46354  2.40513  3.72494  3.29354  2.67741  2.69355  4.24690  2.90347  2.73739  3.18146  2.89801  2.37887  2.77519  2.98518  4.58477  3.61503
          0.25467  4.55588  1.54028  0.61958  0.77255  0.48576  0.95510
     45   2.91458  4.41589  4.24803  3.70225  3.28735  3.17552  4.33821  2.51352  3.54480  1.09535  2.43532  3.95751  4.34896  3.81036  3.74772  3.30062  3.16354  2.45936  5.00857  3.83297     56 l - - -
          2.68618  4.42225  2.77519  2.73123  3.46354  2.40513  3.72494  3.29354  2.67741  2.69355  4.24690  2.90347  2.73739  3.18146  2.89801  2.37887  2.77519  2.98518  4.58477  3.61503
          0.01993  4.32114  5.04349  0.61958  0.77255  0.32732  1.27602
     46   2.47748  4.32380  4.29130  3.72538  3.49947  3.96374  4.33200  1.15442  3.36898  2.47936  3.46527  3.95192  4.34662  3.85078  3.56262  3.27008  2.89581  1.99953  5.05547  3.85822     57 i - - -
          2.68618  4.42225  2.77519  2.73123  3.46354  2.40513  3.72494  3.29354  2.67741  2.69355  4.24690  2.90347  2.73739  3.18146  2.89801  2.37887  2.77519  2.98518  4.58477  3.61503
          0.01573  4.55588  5.27823  0.61958  0.77255  0.48576  0.95510
     47   2.82940  5.32881  2.18157  2.06107  4.23600  1.80820  3.76758  4.13450  2.47678  3.62493  4.38483  2.68955  3.67973  2.79981  3.06749  2.69166  3.06974  3.70856  5.77046  4.34859     58 g - - -
          2.68618  4.42225  2.77519  2.73123  3.46354  2.40513  3.72494  3.29354  2.67741  2.69355  4.24690  2.90347  2.73739  3.18146  2.89801  2.37887  2.77519  2.98518  4.58477  3.61503
          0.01573  4.55588  5.27823  0.61958  0.77255  0.48576  0.95510
     48   1.75166  5.27404  2.51923  2.03442  4.60995  3.31524  3.80734  4.08107  2.61937  3.59845  4.37465  2.87566  2.22883  2.93113  3.12593  2.75113  3.09172  3.67164  5.76580  4.35682     59 a - - -
          2.68618  4.42225  2.77519  2.73123  3.46354  2.40513  3.72494  3.29354  2.67741  2.69355  4.24690  2.90347  2.73739  3.18146  2.89801  2.37887  2.77519  2.98518  4.58477  3.61503
          0.01573  4.55588  5.27823  0.61958  0.77255  0.48576  0.95510
     49   2.57752  5.30314  1.86433  2.03727  4.63395  3.49753  3.74001  4.11900  2.06848  3.60231  4.35395  2.38934  3.92874  2.84737  3.01199  2.75154  3.03436  3.21383  5.74011  4.32151     60 d - - -
          2.68618  4.42225  2.77519  2.73123  3.46354  2.40513  3.72494  3.29354  2.67741  2.69355  4.24690  2.90347  2.73739  3.18146  2.89801  2.37887  2.77519  2.98518  4.58477  3.61503
          0.01573  4.55588  5.27823  0.61958  0.77255  0.48576  0.95510
     50   2.73978  5.14254  3.01860  2.00427  4.45178  3.52089  3.52973  3.71717  2.28265  3.28704  4.19506  2.76364  3.91455  2.68364  2.74512  2.72200  1.78936  3.51428  5.59288  4.21446     61 t - - -
          2.68618  4.42225  2.77519  2.73123  3.46354  2.40513  3.72494  3.29354  2.67741  2.69355  4.24690  2.90347  2.73739  3.18146  2.89801  2.37887  2.77519  2.98518  4.58477  3.61503
          0.43004  4.55588  1.08172  0.61958  0.77255  0.48576  0.95510
     51   2.63509  4.20463  3.79014  2.92873  3.32787  3.69203  3.97578  2.12094  2.97702  1.92981  3.18883  3.54270  4.06174  3.40841  3.40669  2.96146  2.58444  2.06779  4.83850  3.62963     62 l - - -
          2.68618  4.42225  2.77519  2.73123  3.46354  2.40513  3.72494  3.29354  2.67741  2.69355  4.24690  2.90347  2.73739  3.18146  2.89801  2.37887  2.77519  2.98518  4.58477  3.61503
          0.02371  4.14955  4.87190  0.61958  0.77255  0.27430  1.42754
     52   2.68883  4.23455  4.14639  3.24200  3.35328  3.84509  4.14798  2.00802  3.32542  2.35545  3.19668  3.79912  4.21386  3.68546  3.45154  2.99804  2.86843  1.38327  4.86692  3.67113     63 v - - -
          2.68618  4.42225  2.77519  2.73123  3.46354  2.40513  3.72494  3.29354  2.67741  2.69355  4.24690  2.90347  2.73739  3.18146  2.89801  2.37887  2.77519  2.98518  4.58477  3.61503
          0.01573  4.55588  5.27823  0.61958  0.77255  0.48576  0.95510
     53   3.51131  4.72073  5.53970  5.07240  4.01540  5.09258  5.80929  0.83447  4.99956  2.38058  3.75720  5.24304  5.31942  5.24659  5.16568  4.52486  3.77284  1.19489  6.13144  4.92243     64 i - - -
          2.68618  4.42225  2.77519  2.73123  3.46354  2.40513  3.72494  3.29354  2.67741  2.69355  4.24690  2.90347  2.73739  3.18146  2.89801  2.37887  2.77519  2.98518  4.58477  3.61503
          0.01573  4.55588  5.27823  0.61958  0.77255  0.48576  0.95510
     54   3.45215  6.13393  0.59094  2.28257  5.42038  3.52928  4.20436  5.02083  3.38067  4.48675  5.40472  2.79080  4.22707  3.39589  4.07583  3.28468  3.77955  4.54947  6.61844  5.01774     65 D - - -
          2.68618  4.42225  2.77519  2.73123  3.46354  2.40513  3.72494  3.29354  2.67741  2.69355  4.24690  2.90347  2.73739  3.18146  2.89801  2.37887  2.77519  2.98518  4.58477  3.61503
          0.01573  4.55588  5.27823  0.61958  0.77255  0.48576  0.95510
     55   1.51691  4.46610  4.50964  3.96750  3.68064  4.13996  4.64170  2.25481  3.85954  2.26462  3.35012  4.18969  4.54542  4.11821  4.07949  3.47583  3.27458  1.28959  5.35467  4.15621     66 v - - -
          2.68618  4.42225  2.77519  2.73123  3.46354  2.40513  3.72494  3.29354  2.67741  2.69355  4.24690  2.90347  2.73739  3.18146  2.89801  2.37887  2.77519  2.98518  4.58477  3.61503
          0.01573  4.55588  5.27823  0.61958  0.77255  0.48576  0.95510
     56   2.54188  5.22513  2.79414  2.01255  4.56670  3.29630  3.68263  4.04963  2.07201  3.52812  4.26744  2.63173  3.88862  2.53097  2.33643  2.60253  2.59928  3.61404  5.65885  4.25063     67 e - - -
          2.68618  4.42225  2.77519  2.73123  3.46354  2.40513  3.72494  3.29354  2.67741  2.69355  4.24690  2.90347  2.73739  3.18146  2.89801  2.37887  2.77519  2.98518  4.58477  3.61503
          0.01573  4.55588  5.27823  0.61958  0.77255  0.48576  0.95510
     57   3.13323  5.57238  2.38986  2.28982  4.92292  1.02405  4.01585  4.40311  2.45339  3.92191  4.75582  3.02951  4.11774  3.17557  3.43293  3.06104  3.41396  3.99566  6.09261  4.65457     68 g - - -
          2.68618  4.42225  2.77519  2.73123  3.46354  2.40513  3.72494  3.29354  2.67741  2.69355  4.24690  2.90347  2.73739  3.18146  2.89801  2.37887  2.77519  2.98518  4.58477  3.61503
          0.01573  4.55588  5.27823  0.61958  0.77255  0.48576  0.95510
     58   2.92601  5.24471  3.27171  2.66614  4.59727  3.67303  3.76016  4.01267  1.27301  3.23065  3.66263  2.36540  4.04876  2.87840  2.27117  2.91188  3.13403  3.64466  5.62938  4.32627     69 k - - -
          2.68619  4.42226  2.77520  2.73124  3.46354  2.40513  3.72495  3.29355  2.67741  2.69355  4.24690  2.90347  2.73740  3.18147  2.89801  2.37887  2.77520  2.98519  4.58477  3.61474
          0.04632  3.21482  5.27823  0.45096  1.01339  0.48576  0.95510
     59   2.74540  4.23273  4.53770  3.94572  3.04758  3.98579  4.29262  2.33841  3.78740  1.84995  3.28110  4.05507  4.33894  3.96091  3.88715  3.29039  2.93186  1.77922  4.83865  1.83018     71 v - - -
          2.68618  4.42225  2.77519  2.73123  3.46354  2.40513  3.72494  3.29354  2.67741  2.69355  4.24690  2.90347  2.73739  3.18146  2.89801  2.37887  2.77519  2.98518  4.58477  3.61503
          0.01573  4.55588  5.27823  0.61958  0.77255  0.48576  0.95510
     60   3.49102  4.72663  5.46516  4.93606  3.68232  4.95853  5.45474  1.57214  4.82952  1.33770  3.32448  5.08906  5.15811  4.95149  4.91579  4.34435  3.73161  1.13186  5.73495  4.62065     72 v - - -
          2.68618  4.42225  2.77519  2.73123  3.46354  2.40513  3.72494  3.29354  2.67741  2.69355  4.24690  2.90347  2.73739  3.18146  2.89801  2.37887  2.77519  2.98518  4.58477  3.61503
          0.01573  4.55588  5.27823  0.61958  0.77255  0.48576  0.95510
     61   2.54079  4.28329  4.08662  3.51119  3.40123  3.84280  4.16230  1.91173  3.41149  2.16828  2.69752  3.77629  4.22038  3.66053  3.64290  1.80741  2.91448  2.42230  4.92538  3.72726     73 s - - -
          2.68618  4.42225  2.77519  2.73123  3.46354  2.40513  3.72494  3.29354  2.67741  2.69355  4.24690  2.90347  2.73739  3.18146  2.89801  2.37887  2.77519  2.98518  4.58477  3.61503
          0.01573  4.55588  5.27823  0.61958  0.77255  0.48576  0.95510
     62   3.89896  5.48385  4.57884  4.54322  5.40500  4.13627  5.51128  5.19637  4.67217  4.71183  5.82084  4.76378  0.17827  5.03246  4.79172  4.09752  4.39620  4.74913  6.34151  5.54882     74 P - - -
          2.68618  4.42225  2.77519  2.73123  3.46354  2.40513  3.72494  3.29354  2.67741  2.69355  4.24690  2.90347  2.73739  3.18146  2.89801  2.37887  2.77519  2.98518  4.58477  3.61503
          0.01573  4.55588  5.27823  0.61958  0.77255  0.48576  0.95510
     63   3.72003  5.37530  4.52344  4.52540  5.55773  0.17448  5.54568  5.37775  4.79228  4.91634  5.93322  4.69115  4.77783  5.06359  4.90315  3.91821  4.24864  4.77493  6.42109  5.69944     75 G - - -
          2.68618  4.42225  2.77519  2.73123  3.46354  2.40513  3.72494  3.29354  2.67741  2.69355  4.24690  2.90347  2.73739  3.18146  2.89801  2.37887  2.77519  2.98518  4.58477  3.61503
          0.01573  4.55588  5.27823  0.61958  0.77255  0.48576  0.95510
     64   3.10494  2.58662  4.89889  4.31575  1.45482  4.28073  4.52382  2.52356  4.14091  1.48773  3.03467  4.38181  4.59081  4.24634  4.18921  3.60405  3.33565  2.48969  4.91621  3.66059     76 f - - -
          2.68618  4.42225  2.77519  2.73123  3.46354  2.40513  3.72494  3.29354  2.67741  2.69355  4.24690  2.90347  2.73739  3.18146  2.89801  2.37887  2.77519  2.98518  4.58477  3.61503
          0.01573  4.55588  5.27823  0.61958  0.77255  0.48576  0.95510
     65   3.55138  4.81128  5.39286  4.88611  3.63817  4.94826  5.44763  0.70807  4.72674  2.02355  2.61085  5.07187  5.16750  4.89759  4.83592  4.35399  3.80038  2.03713  5.73117  4.60218     77 i - - -
          2.68618  4.42225  2.77519  2.73123  3.46354  2.40513  3.72494  3.29354  2.67741  2.69355  4.24690  2.90347  2.73739  3.18146  2.89801  2.37887  2.77519  2.98518  4.58477  3.61503
          0.01573  4.55588  5.27823  0.61958  0.77255  0.48576  0.95510
     66   3.29503  5.86952  0.93933  2.43102  5.15261  3.54732  4.10200  4.73030  3.10810  4.19960  5.06205  3.01778  4.17705  1.75555  3.68718  3.17319  3.58880  4.28896  6.31614  4.80746     78 d - - -
          2.68618  4.42225  2.77519  2.73123  3.46354  2.40513  3.72494  3.29354  2.67741  2.69355  4.24690  2.90347  2.73739  3.18146  2.89801  2.37887  2.77519  2.98518  4.58477  3.61503
          0.01573  4.55588  5.27823  0.61958  0.77255  0.48576  0.95510
     67   2.55291  4.49500  3.92836  3.65110  4.75260  3.27260  4.67993  4.15909  3.67252  3.86939  4.69296  3.72489  4.04818  3.96266  3.95614  0.87159  1.59740  3.56489  6.09490  4.89585     79 s - - -
          2.68618  4.42225  2.77519  2.73123  3.46354  2.40513  3.72494  3.29354  2.67741  2.69355  4.24690  2.90347  2.73739  3.18146  2.89801  2.37887  2.77519  2.98518  4.58477  3.61503
          0.01573  4.55588  5.27823  0.61958  0.77255  0.48576  0.95510
     68   4.05780  5.64992  4.10277  3.97491  4.04057  4.24237  0.28619  4.88630  3.81745  4.26110  5.39788  4.33683  4.84949  4.36525  4.01479  4.13974  4.40534  4.60607  5.47228  3.98261     80 H - - -
          2.68618  4.42225  2.77519  2.73123  3.46354  2.40513  3.72494  3.29354  2.67741  2.69355  4.24690  2.90347  2.73739  3.18146  2.89801  2.37887  2.77519  2.98518  4.58477  3.61503
          0.01573  4.55588  5.27823  0.61958  0.77255  0.48576  0.95510
     69   3.05770  4.44468  4.72066  4.15022  3.47688  4.26161  4.64512  1.65344  4.01288  2.19704  1.57004  4.31896  4.59543  4.20881  4.15345  3.58388  2.31537  2.04274  5.19909  4.03616     81 m - - -
          2.68618  4.42225  2.77519  2.73123  3.46354  2.40513  3.72494  3.29354  2.67741  2.69355  4.24690  2.90347  2.73739  3.18146  2.89801  2.37887  2.77519  2.98518  4.58477  3.61503
          0.01573  4.55588  5.27823  0.61958  0.77255  0.48576  0.95510
     70   4.05780  5.64992  4.10277  3.97491  4.04057  4.24237  0.28619  4.88630  3.81745  4.26110  5.39788  4.33683  4.84949  4.36525  4.01479  4.13974  4.40534  4.60607  5.47228  3.98261     82 H - - -
          2.68618  4.42225  2.77519  2.73123  3.46354  2.40513  3.72494  3.29354  2.67741  2.69355  4.24690  2.90347  2.73739  3.18146  2.89801  2.37887  2.77519  2.98518  4.58477  3.61503
          0.01573  4.55588  5.27823  0.61958  0.77255  0.48576  0.95510
     71   3.89644  5.13392  5.41118  4.98155  0.96111  4.98443  4.60142  2.78015  4.80949  1.21873  3.33911  4.93800  5.16823  4.74549  4.79303  4.38928  4.11590  2.96750  4.70822  3.15020     83 f - - -
          2.68618  4.42225  2.77519  2.73123  3.46354  2.40513  3.72494  3.29354  2.67741  2.69355  4.24690  2.90347  2.73739  3.18146  2.89801  2.37887  2.77519  2.98518  4.58477  3.61503
          0.01573  4.55588  5.27823  0.61958  0.77255  0.48576  0.95510
     72   2.78520  4.90036  3.13294  1.57186  4.14808  3.58198  3.85228  3.48615  2.66265  3.13722  2.70166  3.16069  4.00802  3.02332  3.09909  2.84285  2.03816  3.19658  5.45902  4.14244     84 e - - -
          2.68618  4.42225  2.77519  2.73123  3.46354  2.40513  3.72494  3.29354  2.67741  2.69355  4.24690  2.90347  2.73739  3.18146  2.89801  2.37887  2.77519  2.98518  4.58477  3.61503
          0.01573  4.55588  5.27823  0.61958  0.77255  0.48576  0.95510
     73   2.78877  5.12528  2.68951  2.49352  4.37712  3.52708  3.77074  3.86336  2.55819  3.41495  4.20709  3.03127  3.95417  2.01618  3.03514  1.64330  3.02803  3.49428  5.58758  3.07259     85 s - - -
          2.68618  4.42225  2.77519  2.73123  3.46354  2.40513  3.72494  3.29354  2.67741  2.69355  4.24690  2.90347  2.73739  3.18146  2.89801  2.37887  2.77519  2.98518  4.58477  3.61503
          0.01573  4.55588  5.27823  0.61958  0.77255  0.48576  0.95510
     74   2.55220  4.86251  3.18931  2.69895  4.38574  3.46220  3.90900  3.81640  2.70935  3.40743  4.20797  3.17475  3.29373  2.48069  3.15627  1.45680  2.14285  3.42000  5.62538  4.29700     86 s - - -
          2.68618  4.42225  2.77519  2.73123  3.46354  2.40513  3.72494  3.29354  2.67741  2.69355  4.24690  2.90347  2.73739  3.18146  2.89801  2.37887  2.77519  2.98518  4.58477  3.61503
          0.01573  4.55588  5.27823  0.61958  0.77255  0.48576  0.95510
     75   2.93727  4.45583  4.27744  3.73468  3.40535  2.53630  4.36952  2.66543  3.59005  1.54022  1.58176  3.97984  4.37840  3.85343  3.79576  3.30728  3.19240  2.57596  5.06854  3.88597     87 l - - -
          2.68618  4.42225  2.77519  2.73123  3.46354  2.40513  3.72494  3.29354  2.67741  2.69355  4.24690  2.90347  2.73739  3.18146  2.89801  2.37887  2.77519  2.98518  4.58477  3.61503
          0.01573  4.55588  5.27823  0.61958  0.77255  0.48576  0.95510
     76   3.68121  4.94676  5.18010  4.73948  1.35900  4.71024  4.18142  3.00052  4.55989  1.07176  3.54978  4.59282  4.96472  4.52308  4.54961  4.05837  3.89695  3.06507  4.33879  2.25418     88 l - - -
          2.68618  4.42225  2.77519  2.73123  3.46354  2.40513  3.72494  3.29354  2.67741  2.69355  4.24690  2.90347  2.73739  3.18146  2.89801  2.37887  2.77519  2.98518  4.58477  3.61503
          0.01573  4.55588  5.27823  0.61958  0.77255  0.48576  0.95510
     77   2.78862  5.05981  3.15121  2.59588  4.39702  3.56869  3.77066  3.82255  2.23121  3.37552  4.17275  3.10654  2.98717  2.90156  2.16460  2.57240  1.70783  3.46077  5.56163  4.22906     89 t - - -
          2.68618  4.42225  2.77519  2.73123  3.46354  2.40513  3.72494  3.29354  2.67741  2.69355  4.24690  2.90347  2.73739  3.18146  2.89801  2.37887  2.77519  2.98518  4.58477  3.61503
          0.01573  4.55588  5.27823  0.61958  0.77255  0.48576  0.95510
     78   2.74518  4.38240  3.78514  3.23833  3.51694  2.23052  2.70015  1.75597  3.15638  2.59293  3.51477  3.58422  4.14496  3.45830  3.45638  3.02316  2.99118  2.28514  4.99886  3.76837     90 i - - -
          2.68618  4.42225  2.77519  2.73123  3.46354  2.40513  3.72494  3.29354  2.67741  2.69355  4.24690  2.90347  2.73739  3.18146  2.89801  2.37887  2.77519  2.98518  4.58477  3.61503
          0.25467  4.55588  1.54028  0.61958  0.77255  0.48576  0.95510
     79   2.64391  4.69506  3.30331  2.79516  4.24131  3.41222  3.88718  3.63741  2.59330  3.25984  4.09463  3.21522  3.93232  3.06674  2.10034  2.24601  1.57764  3.27044  5.48989  4.21521     91 t - - -
          2.68618  4.42225  2.77519  2.73123  3.46354  2.40513  3.72494  3.29354  2.67741  2.69355  4.24690  2.90347  2.73739  3.18146  2.89801  2.37887  2.77519  2.98518  4.58477  3.61503
          0.01993  4.32114  5.04349  0.61958  0.77255  0.80668  0.59120
     80   3.43162  5.56183  2.78639  0.52309  4.97916  3.63290  4.29175  4.53157  3.23841  4.08407  5.06493  3.29858  4.26646  3.51463  3.67654  3.38151  3.74773  4.17753  6.06062  4.81862     92 E - - -
          2.68618  4.42225  2.77519  2.73123  3.46354  2.40513  3.72494  3.29354  2.67741  2.69355  4.24690  2.90347  2.73739  3.18146  2.89801  2.37887  2.77519  2.98518  4.58477  3.61503
          0.01993  4.32114  5.04349  0.61958  0.77255  0.80668  0.59120
     81   2.76628  4.47845  3.60328  3.19294  1.39426  3.63316  3.96778  3.03285  3.17931  2.72886  3.69898  2.53537  4.12151  3.47629  3.48565  2.98352  2.64177  2.80999  4.77038  3.30423     93 f - - -
          2.68618  4.42225  2.77519  2.73123  3.46354  2.40513  3.72494  3.29354  2.67741  2.69355  4.24690  2.90347  2.73739  3.18146  2.89801  2.37887  2.77519  2.98518  4.58477  3.61503
          0.01993  4.32114  5.04349  0.61958  0.77255  0.80668  0.59120
     82   2.49156  4.34505  3.71805  3.21029  2.59936  3.49871  4.07570  2.93329  3.15938  2.69617  3.63972  3.50880  4.02156  3.45132  3.47708  1.40643  2.92197  2.40086  5.07536  3.79448     94 s - - -
          2.68618  4.42225  2.77519  2.73123  3.46354  2.40513  3.72494  3.29354  2.67741  2.69355  4.24690  2.90347  2.73739  3.18146  2.89801  2.37887  2.77519  2.98518  4.58477  3.61503
          0.01993  4.32114  5.04349  0.61958  0.77255  0.80668  0.59120
     83   2.97593  5.10050  3.39317  2.47211  4.42335  3.69947  3.73255  3.78755  2.08771  2.51331  4.17668  3.22572  4.07013  2.87775  1.32056  2.99771  3.16823  3.48293  5.47848  4.24450     95 r - - -
          2.68618  4.42225  2.77519  2.73123  3.46354  2.40513  3.72494  3.29354  2.67741  2.69355  4.24690  2.90347  2.73739  3.18146  2.89801  2.37887  2.77519  2.98518  4.58477  3.61503
          0.01993  4.32114  5.04349  0.61958  0.77255  0.80668  0.59120
     84   2.67381  4.34487  3.86502  3.39103  3.57422  3.59443  4.19489  2.76678  3.26530  1.25122  3.54503  3.65016  4.11137  3.59441  3.52445  2.57604  2.31215  2.57451  5.12177  3.90467     96 l - - -
          2.68618  4.42225  2.77519  2.73123  3.46354  2.40513  3.72494  3.29354  2.67741  2.69355  4.24690  2.90347  2.73739  3.18146  2.89801  2.37887  2.77519  2.98518  4.58477  3.61503
          0.01993  4.32114  5.04349  0.61958  0.77255  0.80668  0.59120
     85   2.43768  4.40270  3.53321  3.34146  4.70139  1.84399  4.49917  4.19489  3.50871  3.85075  4.65636  3.49883  3.89711  3.76927  3.82294  0.93114  2.94980  3.54135  6.00644  4.79369     97 s - - -
          2.68618  4.42225  2.77519  2.73123  3.46354  2.40513  3.72494  3.29354  2.67741  2.69355  4.24690  2.90347  2.73739  3.18146  2.89801  2.37887  2.77519  2.98518  4.58477  3.61503
          0.01993  4.32114  5.04349  0.61958  0.77255  0.80668  0.59120
     86   2.72037  4.31381  4.08446  3.60653  3.63365  3.70595  4.35627  1.21935  3.49654  2.55763  3.58089  3.82042  4.21718  3.79504  3.73465  2.65062  2.32844  2.23535  5.20657  3.99589     98 i - - -
          2.68618  4.42225  2.77519  2.73123  3.46354  2.40513  3.72494  3.29354  2.67741  2.69355  4.24690  2.90347  2.73739  3.18146  2.89801  2.37887  2.77519  2.98518  4.58477  3.61503
          0.19530  4.32114  1.80710  0.61958  0.77255  0.80668  0.59120
     87   3.16312  4.86428  3.80159  3.68707  4.64372  3.53658  4.73377  4.27078  3.77018  3.86302  4.93054  3.96171  0.44308  4.15007  3.97633  3.34122  3.62800  3.88257  5.74441  4.77094     99 P - - -
          2.68618  4.42225  2.77519  2.73123  3.46354  2.40513  3.72494  3.29354  2.67741  2.69355  4.24690  2.90347  2.73739  3.18146  2.89801  2.37887  2.77519  2.98518  4.58477  3.61503
          0.02371  4.14955  4.87190  0.61958  0.77255  0.95820  0.48383
     88   2.33964  4.28463  3.46823  3.23695  4.40341  3.04027  4.33041  3.79783  3.28765  3.52943  4.38970  3.39539  3.79955  3.60952  3.58052  0.91466  2.51385  3.26433  5.76039  4.52072    100 s - - -
          2.68618  4.42225  2.77519  2.73123  3.46354  2.40513  3.72494  3.29354  2.67741  2.69355  4.24690  2.90347  2.73739  3.18146  2.89801  2.37887  2.77519  2.98518  4.58477  3.61503
          0.02371  4.14955  4.87190  0.61958  0.77255  0.95820  0.48383
     89   3.04743  4.78601  3.77718  3.71618  4.83567  0.40615  4.81055  4.51158  3.93464  4.12757  5.11199  3.94268  4.18525  4.23738  4.13171  3.22869  3.55009  3.98621  5.84853  4.95002    101 G - - -
          2.68618  4.42225  2.77519  2.73123  3.46354  2.40513  3.72494  3.29354  2.67741  2.69355  4.24690  2.90347  2.73739  3.18146  2.89801  2.37887  2.77519  2.98518  4.58477  3.61503
          0.02371  4.14955  4.87190  0.61958  0.77255  0.95820  0.48383
     90   2.58811  4.43064  3.70326  3.47997  4.24256  3.25789  4.47239  3.40508  3.42854  3.25837  4.29809  3.63609  3.98686  3.81113  3.66730  2.79343  0.77605  3.06866  5.65473  4.46205    102 t - - -
          2.68618  4.42225  2.77519  2.73123  3.46354  2.40513  3.72494  3.29354  2.67741  2.69355  4.24690  2.90347  2.73739  3.18146  2.89801  2.37887  2.77519  2.98518  4.58477  3.61503
          0.02371  4.14955  4.87190  0.61958  0.77255  0.95820  0.48383
     91   2.58811  4.43064  3.70326  3.47997  4.24256  3.25789  4.47239  3.40508  3.42854  3.25837  4.29809  3.63609  3.98686  3.81113  3.66730  2.79343  0.77605  3.06866  5.65473  4.46205    103 t - - -
          2.68618  4.42225  2.77519  2.73123  3.46354  2.40513  3.72494  3.29354  2.67741  2.69355  4.24690  2.90347  2.73739  3.18146  2.89801  2.37887  2.77519  2.98518  4.58477  3.61503
          0.02371  4.14955  4.87190  0.61958  0.77255  0.95820  0.48383
     92   2.58811  4.43064  3.70326  3.47997  4.24256  3.25789  4.47239  3.40508  3.42854  3.25837  4.29809  3.63609  3.98686  3.81113  3.66730  2.79343  0.77605  3.06866  5.65473  4.46205    104 t - - -
          2.68618  4.42225  2.77519  2.73123  3.46354  2.40513  3.72494  3.29354  2.67741  2.69355  4.24690  2.90347  2.73739  3.18146  2.89801  2.37887  2.77519  2.98518  4.58477  3.61503
          0.02371  4.14955  4.87190  0.61958  0.77255  0.95820  0.48383
     93   3.41940  4.79132  4.79839  4.33001  3.13950  4.53386  4.87895  2.20185  4.07967  0.70820  3.01897  4.58345  4.80202  4.32117  4.21606  3.96076  3.67358  2.37942  5.21169  4.01460    105 l - - -
          2.68618  4.42225  2.77519  2.73123  3.46354  2.40513  3.72494  3.29354  2.67741  2.69355  4.24690  2.90347  2.73739  3.18146  2.89801  2.37887  2.77519  2.98518  4.58477  3.61503
          0.02371  4.14955  4.87190  0.61958  0.77255  0.95820  0.48383
     94   3.18208  4.46405  4.97622  4.45939  3.62072  4.59390  5.13087  1.36580  4.35497  2.11212  3.19561  4.66714  4.86426  4.59084  4.53391  3.97166  3.43625  1.04727  5.59483  4.41054    106 v - - -
          2.68618  4.42225  2.77519  2.73123  3.46354  2.40513  3.72494  3.29354  2.67741  2.69355  4.24690  2.90347  2.73739  3.18146  2.89801  2.37887  2.77519  2.98518  4.58477  3.61503
          0.02371  4.14955  4.87190  0.61958  0.77255  0.95820  0.48383
     95   0.67797  4.35481  3.76760  3.58277  4.35155  3.16995  4.56862  3.52036  3.60687  3.38828  4.39672  3.65473  3.93629  3.92371  3.83147  2.70641  3.00354  3.12539  5.75007  4.58492    107 A - - -
          2.68618  4.42225  2.77519  2.73123  3.46354  2.40513  3.72494  3.29354  2.67741  2.69355  4.24690  2.90347  2.73739  3.18146  2.89801  2.37887  2.77519  2.98518  4.58477  3.61503
          0.02371  4.14955  4.87190  0.61958  0.77255  0.95820  0.48383
     96   3.31362  5.45607  0.58976  2.55304  4.87647  3.44451  4.20964  4.53339  3.35130  4.09518  5.08823  3.12011  4.11743  3.45534  3.89857  3.25062  3.66106  4.14572  5.98802  4.71497    108 D - - -
          2.68618  4.42225  2.77519  2.73123  3.46354  2.40513  3.72494  3.29354  2.67741  2.69355  4.24690  2.90347  2.73739  3.18146  2.89801  2.37887  2.77519  2.98518  4.58477  3.61503
          0.02371  4.14955  4.87190  0.61958  0.77255  0.95820  0.48383
     97   3.16312  4.86428  3.80159  3.68707  4.64372  3.53658  4.73377  4.27078  3.77018  3.86302  4.93054  3.96171  0.44308  4.15007  3.97633  3.34122  3.62800  3.88257  5.74441  4.77094    109 P - - -
          2.68618  4.42225  2.77519  2.73123  3.46354  2.40513  3.72494  3.29354  2.67741  2.69355  4.24690  2.90347  2.73739  3.18146  2.89801  2.37887  2.77519  2.98518  4.58477  3.61503
          0.02371  4.14955  4.87190  0.61958  0.77255  0.95820  0.48383
     98   3.34831  5.09996  3.44381  3.24028  3.51776  3.71494  0.67189  4.09507  3.07760  3.54959  4.62143  3.63477  4.28693  3.61270  3.32201  3.41919  3.66487  3.82520  4.97667  3.46264    110 H - - -
          2.68618  4.42225  2.77519  2.73123  3.46354  2.40513  3.72494  3.29354  2.67741  2.69355  4.24690  2.90347  2.73739  3.18146  2.89801  2.37887  2.77519  2.98518  4.58477  3.61503
          0.02371  4.14955  4.87190  0.61958  0.77255  0.95820  0.48383
     99   3.22183  5.36207  2.64366  0.68671  4.74787  3.47557  4.09893  4.25916  3.01719  3.83538  4.80722  3.12959  4.09634  3.31512  3.44783  3.18145  3.53142  3.91790  5.86631  4.60121    111 E - - -
          2.68618  4.42225  2.77519  2.73123  3.46354  2.40513  3.72494  3.29354  2.67741  2.69355  4.24690  2.90347  2.73739  3.18146  2.89801  2.37887  2.77519  2.98518  4.58477  3.61503
          0.02371  4.14955  4.87190  0.61958  0.77255  0.95820  0.48383
    100   3.25330  4.60714  4.71214  4.34580  3.57668  4.35304  5.03109  0.78816  4.17967  2.11539  3.47860  4.55389  4.76590  4.50502  4.34593  3.88325  3.55086  1.89459  5.51855  4.27509    112 i - - -
          2.68618  4.42225  2.77519  2.73123  3.46354  2.40513  3.72494  3.29354  2.67741  2.69355  4.24690  2.90347  2.73739  3.18146  2.89801  2.37887  2.77519  2.98518  4.58477  3.61503
          0.02371  4.14955  4.87190  0.61958  0.77255  0.95820  0.48383
    101   3.04743  4.78601  3.77718  3.71618  4.83567  0.40615  4.81055  4.51158  3.93464  4.12757  5.11199  3.94268  4.18525  4.23738  4.13171  3.22869  3.55009  3.98621  5.84853  4.95002    113 G - - -
          2.68618  4.42225  2.77519  2.73123  3.46354  2.40513  3.72494  3.29354  2.67741  2.69355  4.24690  2.90347  2.73739  3.18146  2.89801  2.37887  2.77519  2.98518  4.58477  3.61503
          0.02371  4.14955  4.87190  0.61958  0.77255  0.95820  0.48383
    102   2.98124  4.97083  2.90348  2.82178  4.38115  3.39284  4.18438  4.16190  3.11744  3.77907  4.73971  0.74727  4.06224  3.46533  3.47501  3.04261  3.37693  3.75516  5.65507  4.31558    114 n - - -
          2.68618  4.42225  2.77519  2.73123  3.46354  2.40513  3.72494  3.29354  2.67741  2.69355  4.24690  2.90347  2.73739  3.18146  2.89801  2.37887  2.77519  2.98518  4.58477  3.61503
          0.02371  4.14955  4.87190  0.61958  0.77255  0.95820  0.48383
    103   0.80557  4.23665  3.64803  3.44170  4.34529  3.04545  4.45467  3.58386  3.47492  3.43533  4.34736  3.50528  3.82284  3.77827  3.72316  2.41681  2.84363  3.11424  5.75492  4.53928    115 a - - -
          2.68618  4.42225  2.77519  2.73123  3.46354  2.40513  3.72494  3.29354  2.67741  2.69355  4.24690  2.90347  2.73739  3.18146  2.89801  2.37887  2.77519  2.98518  4.58477  3.61503
          0.02371  4.14955  4.87190  0.61958  0.77255  0.95820  0.48383
    104   3.48138  4.86662  4.63374  4.28376  3.26555  4.33096  4.85368  2.49324  4.04922  0.59609  3.21763  4.53264  4.72428  4.34999  4.17625  3.94820  3.76609  2.60086  5.23583  4.02016    116 L - - -
          2.68618  4.42225  2.77519  2.73123  3.46354  2.40513  3.72494  3.29354  2.67741  2.69355  4.24690  2.90347  2.73739  3.18146  2.89801  2.37887  2.77519  2.98518  4.58477  3.61503
          0.02371  4.14955  4.87190  0.61958  0.77255  0.95820  0.48383
    105   3.04743  4.78601  3.77718  3.71618  4.83567  0.40615  4.81055  4.51158  3.93464  4.12757  5.11199  3.94268  4.18525  4.23738  4.13171  3.22869  3.55009  3.98621  5.84853  4.95002    117 G - - -
          2.68618  4.42225  2.77519  2.73123  3.46354  2.40513  3.72494  3.29354  2.67741  2.69355  4.24690  2.90347  2.73739  3.18146  2.89801  2.37887  2.77519  2.98518  4.58477  3.61503
          0.02371  4.14955  4.87190  0.61958  0.77255  0.95820  0.48383
    106   2.45122  4.50745  3.16148  2.75011  4.11146  3.10468  3.90510  3.38466  2.76059  3.16228  4.00183  3.15328  1.64634  2.96815  3.15240  2.39549  2.61823  3.13276  5.42905  4.15242    118 p - - -
          2.68618  4.42225  2.77519  2.73123  3.46354  2.40513  3.72494  3.29354  2.67741  2.69355  4.24690  2.90347  2.73739  3.18146  2.89801  2.37887  2.77519  2.98518  4.58477  3.61503
          0.02371  4.14955  4.87190  0.61958  0.77255  0.95820  0.48383
    107   2.88968  4.40784  4.84931  4.31739  3.60616  4.47318  4.96834  1.35369  4.21566  2.11984  3.21851  4.52566  4.76262  4.45287  4.39956  3.83122  3.35316  1.15565  5.49292  4.30541    119 v - - -
          2.68618  4.42225  2.77519  2.73123  3.46354  2.40513  3.72494  3.29354  2.67741  2.69355  4.24690  2.90347  2.73739  3.18146  2.89801  2.37887  2.77519  2.98518  4.58477  3.61503
          0.02371  4.14955  4.87190  0.61958  0.77255  0.95820  0.48383
    108   2.09958  4.33859  3.42796  3.29813  4.56675  0.88011  4.45823  3.96882  3.48713  3.70083  4.56829  3.45505  3.84243  3.76113  3.76654  2.58754  2.92441  3.39598  5.87445  4.69688    120 g - - -
          2.68618  4.42225  2.77519  2.73123  3.46354  2.40513  3.72494  3.29354  2.67741  2.69355  4.24690  2.90347  2.73739  3.18146  2.89801  2.37887  2.77519  2.98518  4.58477  3.61503
          0.02371  4.14955  4.87190  0.61958  0.77255  0.95820  0.48383
    109   3.22361  4.58876  4.75601  4.21520  3.23348  4.43616  4.80490  1.68010  4.04289  1.66335  1.46177  4.46075  4.69813  4.24311  4.19559  3.79282  3.46415  2.15170  5.23229  4.10909    121 m - - -
          2.68618  4.42225  2.77519  2.73123  3.46354  2.40513  3.72494  3.29354  2.67741  2.69355  4.24690  2.90347  2.73739  3.18146  2.89801  2.37887  2.77519  2.98518  4.58477  3.61503
          0.02371  4.14955  4.87190  0.61958  0.77255  0.95820  0.48383
    110   3.05869  5.15538  3.45565  2.83466  4.52183  3.69823  3.69466  3.89146  1.03540  3.11282  4.27244  3.24720  4.08221  2.83920  2.14470  3.06940  3.24280  3.59039  5.47704  4.27143    122 k - - -
          2.68618  4.42225  2.77519  2.73123  3.46354  2.40513  3.72494  3.29354  2.67741  2.69355  4.24690  2.90347  2.73739  3.18146  2.89801  2.37887  2.77519  2.98518  4.58477  3.61503
          0.02371  4.14955  4.87190  0.61958  0.77255  0.64592  0.74272
    111   0.91395  4.59497  3.29615  3.02175  4.30375  3.32709  4.17832  3.66871  3.02132  3.35220  4.26368  3.36542  3.98243  2.75140  3.34779  2.77921  3.04468  3.28841  5.65400  4.38604    123 a - - -
          2.68618  4.42225  2.77519  2.73123  3.46354  2.40513  3.72494  3.29354  2.67741  2.69355  4.24690  2.90347  2.73739  3.18146  2.89801  2.37887  2.77519  2.98518  4.58477  3.61503
          0.01993  4.32114  5.04349  0.61958  0.77255  0.32732  1.27602
    112   2.36055  4.72885  3.38110  2.85159  3.92657  3.66222  3.90440  3.28362  2.61357  2.93394  1.77927  3.30842  4.06988  2.01005  3.05736  2.92867  3.04362  3.03331  5.29056  4.02817    124 m - - -
          2.68618  4.42225  2.77519  2.73123  3.46354  2.40513  3.72494  3.29354  2.67741  2.69355  4.24690  2.90347  2.73739  3.18146  2.89801  2.37887  2.77519  2.98518  4.58477  3.61503
          0.01573  4.55588  5.27823  0.61958  0.77255  0.48576  0.95510
    113   0.36132  4.69646  4.32469  4.20957  4.90108  3.49368  5.12218  4.14954  4.24895  3.99057  4.97724  4.13376  4.29820  4.52528  4.40852  3.05841  3.38457  3.66552  6.24209  5.15090    125 A - - -
          2.68618  4.42225  2.77519  2.73123  3.46354  2.40513  3.72494  3.29354  2.67741  2.69355  4.24690  2.90347  2.73739  3.18146  2.89801  2.37887  2.77519  2.98518  4.58477  3.61503
          0.01573  4.55588  5.27823  0.61958  0.77255  0.48576  0.95510
    114   2.20107  5.46723  1.23924  2.06826  4.77368  3.51122  3.87560  4.25728  2.67763  3.76136  4.29239  2.97818  4.02138  2.93368  3.26522  2.90490  3.22347  3.84116  5.92280  4.48294    126 d - - -
          2.68618  4.42225  2.77519  2.73123  3.46354  2.40513  3.72494  3.29354  2.67741  2.69355  4.24690  2.90347  2.73739  3.18146  2.89801  2.37887  2.77519  2.98518  4.58477  3.61503
          0.01573  4.55588  5.27823  0.61958  0.77255  0.48576  0.95510
    115   2.91674  5.43737  1.83397  1.40361  4.76036  3.50703  3.82857  4.25082  2.64909  3.73567  4.50711  2.97074  3.99155  2.94970  2.80648  2.85474  2.53407  3.81998  5.87893  4.44241    127 e - - -
          2.68618  4.42225  2.77519  2.73123  3.46354  2.40513  3.72494  3.29354  2.67741  2.69355  4.24690  2.90347  2.73739  3.18146  2.89801  2.37887  2.77519  2.98518  4.58477  3.61503
          0.01573  4.55588  5.27823  0.61958  0.77255  0.48576  0.95510
    116   1.94522  3.51533  4.17478  3.59219  3.32821  2.65006  4.14388  2.24741  3.47609  1.79994  3.16341  3.80470  4.19684  3.70111  3.66503  3.10778  2.75948  2.42756  4.84068  3.64789    128 l - - -
          2.68618  4.42225  2.77519  2.73123  3.46354  2.40513  3.72494  3.29354  2.67741  2.69355  4.24690  2.90347  2.73739  3.18146  2.89801  2.37887  2.77519  2.98518  4.58477  3.61503
          0.01573  4.55588  5.27823  0.61958  0.77255  0.48576  0.95510
    117   2.66465  5.30265  2.52207  1.78942  4.63425  2.37879  3.73878  4.12032  2.37639  3.60280  4.35357  2.75908  3.92705  2.79103  2.94663  2.15437  3.03216  3.68735  5.74018  4.32070    129 e - - -
          2.68618  4.42225  2.77519  2.73123  3.46354  2.40513  3.72494  3.29354  2.67741  2.69355  4.24690  2.90347  2.73739  3.18146  2.89801  2.37887  2.77519  2.98518  4.58477  3.61503
          0.01573  4.55588  5.27823  0.61958  0.77255  0.48576  0.95510
    118   2.71280  4.22516  4.05400  3.47193  3.27113  3.79407  3.86168  2.41393  3.14561  1.71625  3.33839  3.05350  4.16535  3.60901  3.58758  2.96976  2.68650  1.83965  4.83252  3.27959    130 l - - -
          2.68618  4.42225  2.77519  2.73123  3.46354  2.40513  3.72494  3.29354  2.67741  2.69355  4.24690  2.90347  2.73739  3.18146  2.89801  2.37887  2.77519  2.98518  4.58477  3.61503
          0.01573  4.55588  5.27823  0.61958  0.77255  0.48576  0.95510
    119   2.90369  4.32975  4.46799  3.88707  3.40125  4.06126  4.39675  2.33800  3.75257  1.66489  3.17756  4.07593  4.41077  3.73239  3.91310  3.36395  2.24613  1.40774  5.01776  3.83868    131 v - - -
          2.68618  4.42225  2.77519  2.73123  3.46354  2.40513  3.72494  3.29354  2.67741  2.69355  4.24690  2.90347  2.73739  3.18146  2.89801  2.37887  2.77519  2.98518  4.58477  3.61503
          0.01573  4.55588  5.27823  0.61958  0.77255  0.48576  0.95510
    120   2.77013  5.09197  2.08634  2.42504  4.40421  3.51432  3.78075  3.65881  2.57529  3.40453  4.19670  3.03473  1.95986  2.91248  3.05821  2.76876  2.34620  3.30353  5.60847  4.23689    132 p - - -
          2.68618  4.42225  2.77519  2.73123  3.46354  2.40513  3.72494  3.29354  2.67741  2.69355  4.24690  2.90347  2.73739  3.18146  2.89801  2.37887  2.77519  2.98518  4.58477  3.61503
          0.01573  4.55588  5.27823  0.61958  0.77255  0.48576  0.95510
    121   2.74056  4.44458  3.63625  3.07606  3.50957  3.71589  3.78502  2.47371  3.00690  2.65462  3.55462  1.88185  4.09995  3.32049  3.34454  2.83903  2.97461  2.50856  2.45708  3.69961    133 n - - -
          2.68618  4.42225  2.77519  2.73123  3.46354  2.40513  3.72494  3.29354  2.67741  2.69355  4.24690  2.90347  2.73739  3.18146  2.89801  2.37887  2.77519  2.98518  4.58477  3.61503
          0.01573  4.55588  5.27823  0.61958  0.77255  0.48576  0.95510
    122   2.72823  4.41837  3.65531  3.08303  3.53795  3.71599  2.36855  2.30169  2.83375  1.90412  3.52281  3.17983  4.09336  3.31556  3.05880  2.96753  2.95875  2.69003  4.99021  3.05686    134 l - - -
          2.68618  4.42225  2.77519  2.73123  3.46354  2.40513  3.72494  3.29354  2.67741  2.69355  4.24690  2.90347  2.73739  3.18146  2.89801  2.37887  2.77519  2.98518  4.58477  3.61503
          0.01573  4.55588  5.27823  0.61958  0.77255  0.48576  0.95510
    123   2.76295  4.98495  2.42177  2.57151  4.24250  3.56594  3.76667  3.52937  1.97841  3.24518  4.05961  3.09060  3.96316  2.91146  2.69746  2.78786  2.99355  1.84947  5.47867  4.14377    135 v - - -
          2.68618  4.42225  2.77519  2.73123  3.46354  2.40513  3.72494  3.29354  2.67741  2.69355  4.24690  2.90347  2.73739  3.18146  2.89801  2.37887  2.77519  2.98518  4.58477  3.61503
          0.01573  4.55588  5.27823  0.61958  0.77255  0.48576  0.95510
    124   2.71795  5.05949  2.96837  2.28262  4.11590  3.51953  2.74295  3.78476  2.03584  3.23341  2.87701  2.92280  3.91095  2.78389  2.60621  2.66925  2.94881  3.41605  5.53075  3.05770    136 k - - -
          2.68618  4.42225  2.77519  2.73123  3.46354  2.40513  3.72494  3.29354  2.67741  2.69355  4.24690  2.90347  2.73739  3.18146  2.89801  2.37887  2.77519  2.98518  4.58477  3.61503
          0.01573  4.55588  5.27823  0.61958  0.77255  0.48576  0.95510
    125   2.76415  4.63705  3.43914  2.86493  3.25498  3.67166  3.87855  3.17157  2.39968  1.76157  3.72360  3.31583  2.75814  3.12454  2.32759  2.90968  2.99193  2.92736  5.17913  3.91970    137 l - - -
          2.68618  4.42225  2.77519  2.73123  3.46354  2.40513  3.72494  3.29354  2.67741  2.69355  4.24690  2.90347  2.73739  3.18146  2.89801  2.37887  2.77519  2.98518  4.58477  3.61503
          0.01573  4.55588  5.27823  0.61958  0.77255  0.48576  0.95510
    126   2.92526  2.64233  4.65653  4.08239  3.48071  4.12065  4.51393  1.82295  3.92699  2.40268  3.43698  4.20694  4.48245  3.38967  4.04967  3.44210  3.17012  1.17368  5.09111  3.90189    138 v - - -
          2.68618  4.42225  2.77519  2.73123  3.46354  2.40513  3.72494  3.29354  2.67741  2.69355  4.24690  2.90347  2.73739  3.18146  2.89801  2.37887  2.77519  2.98518  4.58477  3.61503
          0.01573  4.55588  5.27823  0.61958  0.77255  0.48576  0.95510
    127   2.83215  2.67599  4.63412  4.04248  3.28515  4.00047  4.33759  2.31155  3.86355  2.27582  3.31263  4.11082  4.36263  4.03336  3.93883  3.31473  3.07009  1.41303  2.31635  3.65584    139 v - - -
          2.68618  4.42225  2.77519  2.73123  3.46354  2.40513  3.72494  3.29354  2.67741  2.69355  4.24690  2.90347  2.73739  3.18146  2.89801  2.37887  2.77519  2.98518  4.58477  3.61503
          0.01573  4.55588  5.27823  0.61958  0.77255  0.48576  0.95510
    128   2.57885  4.53326  3.76415  3.52415  4.77188  3.28388  4.62462  4.20104  3.59784  3.88024  4.69911  3.66516  0.84732  3.89400  3.89872  2.07924  2.57627  3.60381  6.09796  4.89034    140 p - - -
          2.68618  4.42225  2.77519  2.73123  3.46354  2.40513  3.72494  3.29354  2.67741  2.69355  4.24690  2.90347  2.73739  3.18146  2.89801  2.37887  2.77519  2.98518  4.58477  3.61503
          0.01573  4.55588  5.27823  0.61958  0.77255  0.48576  0.95510
    129   1.61147  3.86045  4.24826  3.68772  3.46632  3.79434  4.27259  2.60664  3.57350  1.73839  3.45363  3.87226  4.23603  3.80558  3.76917  2.83425  3.01759  1.92590  4.99608  3.80330    141 a - - -
          2.68618  4.42225  2.77519  2.73123  3.46354  2.40513  3.72494  3.29354  2.67741  2.69355  4.24690  2.90347  2.73739  3.18146  2.89801  2.37887  2.77519  2.98518  4.58477  3.61503
          0.01573  4.55588  5.27823  0.61958  0.77255  0.48576  0.95510
    130   2.80080  4.77002  3.27498  1.93728  3.91740  3.65078  3.89992  3.25980  2.75251  1.66209  3.65640  3.26063  2.71636  3.11206  3.16006  2.90802  3.03788  3.02697  5.31586  4.03417    142 l - - -
          2.68618  4.42225  2.77519  2.73123  3.46354  2.40513  3.72494  3.29354  2.67741  2.69355  4.24690  2.90347  2.73739  3.18146  2.89801  2.37887  2.77519  2.98518  4.58477  3.61503
          0.01573  4.55588  5.27823  0.61958  0.77255  0.48576  0.95510
    131   2.12334  4.50540  3.77161  3.29706  4.36165  2.06533  4.32846  3.75980  3.27653  3.43864  4.26887  3.54533  4.00804  3.57643  3.63958  1.95966  1.46777  2.77692  5.71537  4.48282    143 t - - -
          2.68618  4.42225  2.77519  2.73123  3.46354  2.40513  3.72494  3.29354  2.67741  2.69355  4.24690  2.90347  2.73739  3.18146  2.89801  2.37887  2.77519  2.98518  4.58477  3.61503
          0.01573  4.55588  5.27823  0.61958  0.77255  0.48576  0.95510
    132   2.24121  4.59697  3.44508  2.90560  3.95207  2.97456  3.97270  3.33370  2.88335  3.01152  3.60005  3.18712  1.78988  3.20806  3.28802  2.48167  2.84927  2.40695  5.32618  4.06055    144 p - - -
          2.68618  4.42225  2.77519  2.73123  3.46354  2.40513  3.72494  3.29354  2.67741  2.69355  4.24690  2.90347  2.73739  3.18146  2.89801  2.37887  2.77519  2.98518  4.58477  3.61503
          0.01573  4.55588  5.27823  0.61958  0.77255  0.48576  0.95510
    133   2.94649  5.40102  1.51148  2.47558  4.68015  3.55261  2.14470  4.20362  2.58845  3.69278  4.48032  3.02706  4.02370  2.96282  2.25852  2.89541  3.18774  3.79452  5.80568  4.39352    145 d - - -
          2.68618  4.42225  2.77519  2.73123  3.46354  2.40513  3.72494  3.29354  2.67741  2.69355  4.24690  2.90347  2.73739  3.18146  2.89801  2.37887  2.77519  2.98518  4.58477  3.61503
          0.01573  4.55588  5.27823  0.61958  0.77255  0.48576  0.95510
    134   2.35800  1.65672  3.90574  3.43252  4.19385  3.13506  4.37252  3.58329  3.39154  3.28139  4.13471  2.96441  4.03071  3.67656  3.71440  1.96911  1.83283  3.19000  5.59323  4.38214    146 c - - -
          2.68618  4.42225  2.77519  2.73123  3.46354  2.40513  3.72494  3.29354  2.67741  2.69355  4.24690  2.90347  2.73739  3.18146  2.89801  2.37887  2.77519  2.98518  4.58477  3.61503
          0.01573  4.55588  5.27823  0.61958  0.77255  0.48576  0.95510
    135   2.49922  4.60276  3.37382  2.38684  3.57579  3.63255  3.86806  2.93486  2.78795  2.82717  3.69859  3.27642  1.90360  3.11469  3.19536  2.86081  2.78049  2.52663  5.16492  3.48437    147 p - - -
          2.68618  4.42225  2.77519  2.73123  3.46354  2.40513  3.72494  3.29354  2.67741  2.69355  4.24690  2.90347  2.73739  3.18146  2.89801  2.37887  2.77519  2.98518  4.58477  3.61503
          0.01573  4.55588  5.27823  0.61958  0.77255  0.48576  0.95510
    136   2.66649  5.23898  2.46997  1.68074  4.57279  2.87626  3.70323  4.05398  2.24530  3.53972  4.04495  2.96374  3.90199  2.72511  2.94867  2.27210  2.87709  3.62413  5.67759  4.26780    148 e - - -
          2.68618  4.42225  2.77519  2.73123  3.46354  2.40513  3.72494  3.29354  2.67741  2.69355  4.24690  2.90347  2.73739  3.18146  2.89801  2.37887  2.77519  2.98518  4.58477  3.61503
          0.01573  4.55588  5.27823  0.61958  0.77255  0.48576  0.95510
    137   2.76244  4.64389  3.41411  2.89843  3.85423  3.63447  3.94291  3.21926  2.81542  1.61296  3.78461  3.33934  4.06290  2.38443  3.18533  2.04926  2.80924  2.96893  5.25019  3.98906    149 l - - -
          2.68618  4.42225  2.77519  2.73123  3.46354  2.40513  3.72494  3.29354  2.67741  2.69355  4.24690  2.90347  2.73739  3.18146  2.89801  2.37887  2.77519  2.98518  4.58477  3.61503
          0.01573  4.55588  5.27823  0.61958  0.77255  0.48576  0.95510
    138   2.78224  5.03797  3.01353  1.56997  3.51742  3.55158  3.77957  3.70044  2.58058  2.68568  4.10801  2.09094  3.96694  2.92921  3.04728  2.79518  3.01790  3.36849  5.49467  4.12199    150 e - - -
          2.68618  4.42225  2.77519  2.73123  3.46354  2.40513  3.72494  3.29354  2.67741  2.69355  4.24690  2.90347  2.73739  3.18146  2.89801  2.37887  2.77519  2.98518  4.58477  3.61503
          0.01573  4.55588  5.27823  0.61958  0.77255  0.48576  0.95510
    139   2.75745  4.92885  3.10379  2.25539  4.14988  3.56648  3.57870  3.57566  2.57565  3.18408  4.00675  2.82263  3.96770  2.94086  2.90488  2.79588  1.74600  3.26075  5.42431  2.52928    151 t - - -
          2.68618  4.42225  2.77519  2.73123  3.46354  2.40513  3.72494  3.29354  2.67741  2.69355  4.24690  2.90347  2.73739  3.18146  2.89801  2.37887  2.77519  2.98518  4.58477  3.61503
          0.01573  4.55588  5.27823  0.61958  0.77255  0.48576  0.95510
    140   1.62492  4.24101  4.08402  3.50697  3.36366  3.79444  4.12297  1.91941  3.39798  2.38867  3.36744  3.75197  4.18085  3.64244  3.61527  2.95563  2.47185  2.46971  3.73885  3.67025    152 a - - -
          2.68618  4.42225  2.77519  2.73123  3.46354  2.40513  3.72494  3.29354  2.67741  2.69355  4.24690  2.90347  2.73739  3.18146  2.89801  2.37887  2.77519  2.98518  4.58477  3.61503
          0.01573  4.55588  5.27823  0.61958  0.77255  0.48576  0.95510
    141   2.70897  4.93220  3.14780  2.77138  4.63199  1.56642  4.02250  4.07667  2.05713  3.64253  4.44132  3.23028  4.01954  3.17720  3.19428  1.73947  3.10401  3.62336  5.82148  4.49801    153 g - - -
          2.68618  4.42225  2.77519  2.73123  3.46354  2.40513  3.72494  3.29354  2.67741  2.69355  4.24690  2.90347  2.73739  3.18146  2.89801  2.37887  2.77519  2.98518  4.58477  3.61503
          0.01573  4.55588  5.27823  0.61958  0.77255  0.48576  0.95510
    142   1.93458  4.02147  3.95989  3.38160  3.37203  3.77776  3.91087  2.71871  2.94163  2.14848  3.37573  3.67087  4.15171  3.54557  3.53521  3.05083  2.94923  2.04035  4.86499  2.29136    154 a - - -
          2.68618  4.42225  2.77519  2.73123  3.46354  2.40513  3.72494  3.29354  2.67741  2.69355  4.24690  2.90347  2.73739  3.18146  2.89801  2.37887  2.77519  2.98518  4.58477  3.61503
          0.01573  4.55588  5.27823  0.61958  0.77255  0.48576  0.95510
    143   2.97965  5.54302  1.47487  2.08313  4.86239  2.66271  3.86515  4.36649  1.89079  3.83587  4.61146  2.87818  4.01785  2.85921  3.24166  2.90183  3.23180  3.92379  5.97129  4.51517    155 d - - -
          2.68618  4.42225  2.77519  2.73123  3.46354  2.40513  3.72494  3.29354  2.67741  2.69355  4.24690  2.90347  2.73739  3.18146  2.89801  2.37887  2.77519  2.98518  4.58477  3.61503
          0.01573  4.55588  5.27823  0.61958  0.77255  0.48576  0.95510
    144   2.95896  4.32119  4.77505  4.18872  3.39417  4.17700  4.53237  1.58924  4.02607  1.59529  3.34051  4.27903  4.51171  4.19084  4.10696  3.49534  2.80362  1.62168  5.04271  3.21890    156 i - - -
          2.68618  4.42225  2.77519  2.73123  3.46354  2.40513  3.72494  3.29354  2.67741  2.69355  4.24690  2.90347  2.73739  3.18146  2.89801  2.37887  2.77519  2.98518  4.58477  3.61503
          0.01573  4.55588  5.27823  0.61958  0.77255  0.48576  0.95510
    145   2.70375  3.24787  3.14889  2.72989  3.93132  2.27794  3.84361  3.32150  2.71414  2.97997  3.82930  2.64487  3.98418  3.04950  3.14454  2.34966  2.24290  3.03940  3.92663  3.99344    157 t - - -
          2.68618  4.42225  2.77519  2.73123  3.46354  2.40513  3.72494  3.29354  2.67741  2.69355  4.24690  2.90347  2.73739  3.18146  2.89801  2.37887  2.77519  2.98518  4.58477  3.61503
          0.25467  4.55588  1.54028  0.61958  0.77255  0.48576  0.95510
    146   2.44111  4.40342  3.53957  3.35312  4.69963  2.11163  4.50774  4.19547  3.51897  3.85383  4.66179  3.50617  3.90065  3.78132  3.82861  0.83552  2.95445  3.54293  6.00621  4.79433    158 s - - -
          2.68618  4.42225  2.77519  2.73123  3.46354  2.40513  3.72494  3.29354  2.67741  2.69355  4.24690  2.90347  2.73739  3.18146  2.89801  2.37887  2.77519  2.98518  4.58477  3.61503
          0.19530  4.32114  1.80710  0.61958  0.77255  0.80668  0.59120
    147   2.99351  5.19660  3.01154  2.66286  4.60505  3.59716  3.69847  3.99987  1.07750  3.48038  4.33074  3.12705  4.02099  2.83716  2.24947  2.97962  3.19871  3.65642  5.55689  4.31513    159 k - - -
          2.68618  4.42225  2.77519  2.73123  3.46354  2.40513  3.72494  3.29354  2.67741  2.69355  4.24690  2.90347  2.73739  3.18146  2.89801  2.37887  2.77519  2.98518  4.58477  3.61503
          0.02371  4.14955  4.87190  0.61958  0.77255  0.95820  0.48383
    148   3.10280  5.48466  0.80632  2.29238  4.82359  3.31133  3.99450  4.45276  3.10368  4.01171  4.93180  2.76385  3.98591  3.20215  3.69948  3.01306  3.44188  4.02614  6.05165  4.57964    160 d - - -
          2.68618  4.42225  2.77519  2.73123  3.46354  2.40513  3.72494  3.29354  2.67741  2.69355  4.24690  2.90347  2.73739  3.18146  2.89801  2.37887  2.77519  2.98518  4.58477  3.61503
          0.02371  4.14955  4.87190  0.61958  0.77255  0.95820  0.48383
    149   3.15102  4.60433  4.54738  4.02645  3.24034  4.25181  4.68206  2.20545  3.82063  1.69888  1.25155  4.28412  4.59025  4.08938  4.00732  3.61862  3.41723  2.17451  5.21006  4.05001    161 m - - -
          2.68618  4.42225  2.77519  2.73123  3.46354  2.40513  3.72494  3.29354  2.67741  2.69355  4.24690  2.90347  2.73739  3.18146  2.89801  2.37887  2.77519  2.98518  4.58477  3.61503
          0.02371  4.14955  4.87190  0.61958  0.77255  0.95820  0.48383
    150   2.62438  5.08872  2.73157  1.52951  4.40048  3.39458  3.66127  3.84415  2.23753  3.38066  4.17617  2.88978  3.22858  2.74098  2.87061  2.69832  2.96235  3.32259  5.55854  4.18303    162 e - - -
          2.68618  4.42225  2.77519  2.73123  3.46354  2.40513  3.72494  3.29354  2.67741  2.69355  4.24690  2.90347  2.73739  3.18146  2.89801  2.37887  2.77519  2.98518  4.58477  3.61503
          0.02371  4.14955  4.87190  0.61958  0.77255  0.95820  0.48383
    151   2.68270  5.32242  1.61035  1.63902  4.62431  3.33250  3.73252  4.09184  2.61854  3.61677  4.09563  2.80303  3.86465  2.87286  3.15363  2.76575  3.09487  3.68525  5.79006  4.34402    163 d - - -
          2.68618  4.42225  2.77519  2.73123  3.46354  2.40513  3.72494  3.29354  2.67741  2.69355  4.24690  2.90347  2.73739  3.18146  2.89801  2.37887  2.77519  2.98518  4.58477  3.61503
          0.02371  4.14955  4.87190  0.61958  0.77255  0.95820  0.48383
    152   3.40397  4.69808  5.05191  4.49745  3.18868  4.71378  5.04054  1.65774  4.33981  0.90188  2.86799  4.74835  4.87643  4.45174  4.44861  4.07859  3.62869  2.16594  5.30557  4.23451    164 l - - -
          2.68618  4.42225  2.77519  2.73123  3.46354  2.40513  3.72494  3.29354  2.67741  2.69355  4.24690  2.90347  2.73739  3.18146  2.89801  2.37887  2.77519  2.98518  4.58477  3.61503
          0.02371  4.14955  4.87190  0.61958  0.77255  0.95820  0.48383
    153   3.48138  4.86662  4.63374  4.28376  3.26555  4.33096  4.85368  2.49324  4.04922  0.59609  3.21763  4.53264  4.72428  4.34999  4.17625  3.94820  3.76609  2.60086  5.23583  4.02016    165 L - - -
          2.68618  4.42225  2.77519  2.73123  3.46354  2.40513  3.72494  3.29354  2.67741  2.69355  4.24690  2.90347  2.73739  3.18146  2.89801  2.37887  2.77519  2.98518  4.58477  3.61503
          0.02371  4.14955  4.87190  0.61958  0.77255  0.95820  0.48383
    154   2.83676  5.13353  2.29025  2.33073  4.63100  3.13463  3.88631  4.15550  2.84614  3.71714  4.56367  1.18308  3.89712  3.06860  3.35617  2.71919  3.17167  3.71949  5.86871  4.43596    166 n - - -
          2.68618  4.42225  2.77519  2.73123  3.46354  2.40513  3.72494  3.29354  2.67741  2.69355  4.24690  2.90347  2.73739  3.18146  2.89801  2.37887  2.77519  2.98518  4.58477  3.61503
          0.02371  4.14955  4.87190  0.61958  0.77255  0.95820  0.48383
    155   3.60387  5.02353  4.12953  3.86933  2.16864  4.21238  3.33925  3.66016  3.68946  3.01293  4.22587  3.91773  4.62066  3.94185  3.84550  3.66354  3.85650  3.52163  3.82800  0.73075    167 y - - -
          2.68618  4.42225  2.77519  2.73123  3.46354  2.40513  3.72494  3.29354  2.67741  2.69355  4.24690  2.90347  2.73739  3.18146  2.89801  2.37887  2.77519  2.98518  4.58477  3.61503
          0.02371  4.14955  4.87190  0.61958  0.77255  0.95820  0.48383
    156   2.77551  5.07193  2.69771  2.42497  4.41701  3.42382  3.69358  3.85194  1.76322  3.38997  4.20520  2.94825  2.07679  2.75971  2.77439  2.76330  3.01958  3.48498  5.55674  4.21374    168 k - - -
          2.68618  4.42225  2.77519  2.73123  3.46354  2.40513  3.72494  3.29354  2.67741  2.69355  4.24690  2.90347  2.73739  3.18146  2.89801  2.37887  2.77519  2.98518  4.58477  3.61503
          0.02371  4.14955  4.87190  0.61958  0.77255  0.95820  0.48383
    157   2.87909  5.15927  2.66058  2.41568  4.33936  3.41997  3.01420  3.94799  2.35865  3.47947  4.32466  1.39960  3.93261  2.91719  2.85985  2.85317  3.13425  3.58740  5.55299  4.15304    169 n - - -
          2.68618  4.42225  2.77519  2.73123  3.46354  2.40513  3.72494  3.29354  2.67741  2.69355  4.24690  2.90347  2.73739  3.18146  2.89801  2.37887  2.77519  2.98518  4.58477  3.61503
          0.02371  4.14955  4.87190  0.61958  0.77255  0.95820  0.48383
    158   3.20091  4.48388  5.00503  4.51858  3.66860  4.60541  5.22134  1.08205  4.41182  2.14486  3.45758  4.71656  4.89934  4.66681  4.59462  4.00735  3.46700  1.23884  5.67656  4.47404    170 i - - -
          2.68618  4.42225  2.77519  2.73123  3.46354  2.40513  3.72494  3.29354  2.67741  2.69355  4.24690  2.90347  2.73739  3.18146  2.89801  2.37887  2.77519  2.98518  4.58477  3.61503
          0.02371  4.14955  4.87190  0.61958  0.77255  0.95820  0.48383
    159   2.87870  4.33593  4.24223  3.71262  3.24872  4.01555  4.37664  1.18163  3.58235  2.17604  3.37196  3.45796  4.38472  3.86991  3.81065  3.34048  3.13182  1.92853  5.06690  3.79811    171 i - - -
          2.68618  4.42225  2.77519  2.73123  3.46354  2.40513  3.72494  3.29354  2.67741  2.69355  4.24690  2.90347  2.73739  3.18146  2.89801  2.37887  2.77519  2.98518  4.58477  3.61503
          0.02371  4.14955  4.87190  0.61958  0.77255  0.95820  0.48383
    160   3.04743  4.78601  3.77718  3.71618  4.83567  0.40615  4.81055  4.51158  3.93464  4.12757  5.11199  3.94268  4.18525  4.23738  4.13171  3.22869  3.55009  3.98621  5.84853  4.95002    172 G - - -
          2.68618  4.42225  2.77519  2.73123  3.46354  2.40513  3.72494  3.29354  2.67741  2.69355  4.24690  2.90347  2.73739  3.18146  2.89801  2.37887  2.77519  2.98518  4.58477  3.61503
          0.02371  4.14955  4.87190  0.61958  0.77255  0.95820  0.48383
    161   3.20002  4.54428  4.82407  4.38906  3.55382  4.44863  5.08007  0.87737  4.22519  2.04384  3.40011  4.58853  4.80981  4.52092  4.40383  3.88149  3.48685  1.72333  5.55692  4.32286    173 i - - -
          2.68618  4.42225  2.77519  2.73123  3.46354  2.40513  3.72494  3.29354  2.67741  2.69355  4.24690  2.90347  2.73739  3.18146  2.89801  2.37887  2.77519  2.98518  4.58477  3.61503
          0.02371  4.14955  4.87190  0.61958  0.77255  0.95820  0.48383
    162   3.04743  4.78601  3.77718  3.71618  4.83567  0.40615  4.81055  4.51158  3.93464  4.12757  5.11199  3.94268  4.18525  4.23738  4.13171  3.22869  3.55009  3.98621  5.84853  4.95002    174 G - - -
          2.68618  4.42225  2.77519  2.73123  3.46354  2.40513  3.72494  3.29354  2.67741  2.69355  4.24690  2.90347  2.73739  3.18146  2.89801  2.37887  2.77519  2.98518  4.58477  3.61503
          0.02371  4.14955  4.87190  0.61958  0.77255  0.95820  0.48383
    163   3.22183  5.36207  2.64366  0.68671  4.74787  3.47557  4.09893  4.25916  3.01719  3.83538  4.80722  3.12959  4.09634  3.31512  3.44783  3.18145  3.53142  3.91790  5.86631  4.60121    175 E - - -
          2.68618  4.42225  2.77519  2.73123  3.46354  2.40513  3.72494  3.29354  2.67741  2.69355  4.24690  2.90347  2.73739  3.18146  2.89801  2.37887  2.77519  2.98518  4.58477  3.61503
          0.02371  4.14955  4.87190  0.61958  0.77255  0.95820  0.48383
    164   3.44295  4.80128  4.86266  4.34859  3.11705  4.60140  4.90531  2.27816  4.10130  0.70662  2.73611  4.61960  4.81961  4.31239  4.23387  3.99750  3.68045  2.42366  5.21997  4.08255    176 l - - -
          2.68618  4.42225  2.77519  2.73123  3.46354  2.40513  3.72494  3.29354  2.67741  2.69355  4.24690  2.90347  2.73739  3.18146  2.89801  2.37887  2.77519  2.98518  4.58477  3.61503
          0.02371  4.14955  4.87190  0.61958  0.77255  0.95820  0.48383
    165   3.13561  5.10967  3.12016  2.88921  4.31399  3.57188  4.04645  3.99764  2.69263  3.47098  4.50052  3.34783  4.13533  0.81088  2.96712  3.17603  3.43683  3.71267  5.54007  4.25690    177 q - - -
          2.68618  4.42225  2.77519  2.73123  3.46354  2.40513  3.72494  3.29354  2.67741  2.69355  4.24690  2.90347  2.73739  3.18146  2.89801  2.37887  2.77519  2.98518  4.58477  3.61503
          0.02371  4.14955  4.87190  0.61958  0.77255  0.95820  0.48383
    166   3.04743  4.78601  3.77718  3.71618  4.83567  0.40615  4.81055  4.51158  3.93464  4.12757  5.11199  3.94268  4.18525  4.23738  4.13171  3.22869  3.55009  3.98621  5.84853  4.95002    178 G - - -
          2.68618  4.42225  2.77519  2.73123  3.46354  2.40513  3.72494  3.29354  2.67741  2.69355  4.24690  2.90347  2.73739  3.18146  2.89801  2.37887  2.77519  2.98518  4.58477  3.61503
          0.02371  4.14955  4.87190  0.61958  0.77255  0.95820  0.48383
    167   3.67064  4.93916  4.67630  4.37422  0.79011  4.43969  3.66238  3.22127  4.22058  2.51661  3.83962  4.19186  4.76833  4.22973  4.26542  3.84129  3.90842  3.19988  3.81107  1.96091    179 f - - -
          2.68618  4.42225  2.77519  2.73123  3.46354  2.40513  3.72494  3.29354  2.67741  2.69355  4.24690  2.90347  2.73739  3.18146  2.89801  2.37887  2.77519  2.98518  4.58477  3.61503
          0.02371  4.14955  4.87190  0.61958  0.77255  0.95820  0.48383
    168   2.47493  4.39411  3.47399  3.31241  4.36724  3.12018  4.40942  3.93243  3.40557  3.63413  4.54242  3.48492  3.88379  3.73411  3.67603  0.73868  2.97753  3.40490  5.71875  4.45513    180 s - - -
          2.68618  4.42225  2.77519  2.73123  3.46354  2.40513  3.72494  3.29354  2.67741  2.69355  4.24690  2.90347  2.73739  3.18146  2.89801  2.37887  2.77519  2.98518  4.58477  3.61503
          0.02371  4.14955  4.87190  0.61958  0.77255  0.95820  0.48383
    169   2.80247  4.82782  2.95587  2.71283  3.93037  3.41380  3.92301  3.55817  2.76323  2.77225  4.20533  1.19046  3.98723  3.18017  3.11986  2.87626  3.13063  3.25997  5.34221  3.91101    181 n - - -
          2.68618  4.42225  2.77519  2.73123  3.46354  2.40513  3.72494  3.29354  2.67741  2.69355  4.24690  2.90347  2.73739  3.18146  2.89801  2.37887  2.77519  2.98518  4.58477  3.61503
          0.02371  4.14955  4.87190  0.61958  0.77255  0.95820  0.48383
    170   0.90281  4.22276  3.79597  3.49339  4.19870  3.10896  4.43871  3.20679  3.44665  3.15718  4.13532  3.55333  3.85792  3.75818  3.70069  2.57003  2.69871  2.68505  5.67301  4.47019    182 a - - -
          2.68618  4.42225  2.77519  2.73123  3.46354  2.40513  3.72494  3.29354  2.67741  2.69355  4.24690  2.90347  2.73739  3.18146  2.89801  2.37887  2.77519  2.98518  4.58477  3.61503
          0.02371  4.14955  4.87190  0.61958  0.77255  0.95820  0.48383
    171   2.80610  5.20924  3.25271  2.57715  4.62432  3.63097  3.64732  3.99496  1.22000  3.45165  4.28429  3.12695  4.00979  2.59939  2.09239  2.95369  3.15799  3.64865  5.52827  4.29767    183 k - - -
          2.68618  4.42225  2.77519  2.73123  3.46354  2.40513  3.72494  3.29354  2.67741  2.69355  4.24690  2.90347  2.73739  3.18146  2.89801  2.37887  2.77519  2.98518  4.58477  3.61503
          0.02371  4.14955  4.87190  0.61958  0.77255  0.95820  0.48383
    172   3.17796  4.96145  3.48125  3.11864  2.65094  3.83803  1.20142  3.61663  2.92233  3.07243  4.13267  3.46880  4.27165  3.37098  3.20337  3.22993  3.42120  3.40245  4.25869  2.29599    184 h - - -
          2.68618  4.42225  2.77519  2.73123  3.46354  2.40513  3.72494  3.29354  2.67741  2.69355  4.24690  2.90347  2.73739  3.18146  2.89801  2.37887  2.77519  2.98518  4.58477  3.61503
          0.02371  4.14955  4.87190  0.61958  0.77255  0.95820  0.48383
    173   3.04496  4.47264  4.63309  4.22762  3.67985  4.17824  4.96904  1.87962  4.07466  2.26739  3.56118  4.39292  4.64992  4.40608  4.27552  3.62142  3.36964  0.81807  5.58800  4.31761    185 v - - -
          2.68618  4.42225  2.77519  2.73123  3.46354  2.40513  3.72494  3.29354  2.67741  2.69355  4.24690  2.90347  2.73739  3.18146  2.89801  2.37887  2.77519  2.98518  4.58477  3.61503
          0.02371  4.14955  4.87190  0.61958  0.77255  0.95820  0.48383
    174   3.69651  5.00901  4.49521  4.20824  2.00245  4.36994  3.59158  3.47306  4.05155  2.82197  4.10131  4.08832  4.73375  4.13713  4.14564  3.78779  3.94386  3.38737  3.75966  0.72085    186 y - - -
          2.68618  4.42225  2.77519  2.73123  3.46354  2.40513  3.72494  3.29354  2.67741  2.69355  4.24690  2.90347  2.73739  3.18146  2.89801  2.37887  2.77519  2.98518  4.58477  3.61503
          0.02371  4.14955  4.87190  0.61958  0.77255  0.95820  0.48383
    175   2.86847  5.15183  3.14664  2.58045  4.54801  3.56114  3.63793  3.94690  1.74313  3.42215  4.23570  2.37302  3.95091  2.76100  1.72961  2.77727  2.98202  3.58327  5.52063  4.24864    187 r - - -
          2.68618  4.42225  2.77519  2.73123  3.46354  2.40513  3.72494  3.29354  2.67741  2.69355  4.24690  2.90347  2.73739  3.18146  2.89801  2.37887  2.77519  2.98518  4.58477  3.61503
          0.02371  4.14955  4.87190  0.61958  0.77255  0.95820  0.48383
    176   2.77087  4.96702  2.86364  2.47555  3.90206  3.46566  3.12483  3.65500  2.40053  3.22203  4.06821  1.62537  3.90876  2.87863  2.87167  2.78117  3.00743  3.33244  5.23851  3.26433    188 n - - -
          2.68618  4.42225  2.77519  2.73123  3.46354  2.40513  3.72494  3.29354  2.67741  2.69355  4.24690  2.90347  2.73739  3.18146  2.89801  2.37887  2.77519  2.98518  4.58477  3.61503
          0.02371  4.14955  4.87190  0.61958  0.77255  0.64592  0.74272
    177   2.67030  4.76195  3.00546  2.36672  4.24565  3.38816  3.89096  3.63964  2.72930  3.27813  4.11517  3.11658  2.71573  3.07499  3.15326  2.67842  1.42459  3.28133  5.53300  4.22223    189 t - - -
          2.68618  4.42225  2.77519  2.73123  3.46354  2.40513  3.72494  3.29354  2.67741  2.69355  4.24690  2.90347  2.73739  3.18146  2.89801  2.37887  2.77519  2.98518  4.58477  3.61503
          0.01993  4.32114  5.04349  0.61958  0.77255  0.80668  0.59120
    178   2.80545  5.03126  2.90757  2.52759  4.32344  3.48358  3.12253  3.80433  2.49555  3.36713  4.19284  3.04052  1.65421  2.34079  2.89194  2.69376  3.05798  3.45291  5.53401  4.18444    190 p - - -
          2.68618  4.42225  2.77519  2.73123  3.46354  2.40513  3.72494  3.29354  2.67741  2.69355  4.24690  2.90347  2.73739  3.18146  2.89801  2.37887  2.77519  2.98518  4.58477  3.61503
          0.02022  4.30692  5.02926  0.61958  0.77255  0.80668  0.59120
    179   2.22852  3.62194  2.86571  1.45762  4.22063  3.42226  3.77270  3.60264  2.59436  3.23745  4.05891  3.02767  3.88939  2.93003  3.05508  2.71174  2.94194  3.25844  5.48311  4.14371    191 e - - -
          2.68618  4.42225  2.77519  2.73123  3.46354  2.40513  3.72494  3.29354  2.67741  2.69355  4.24690  2.90347  2.73739  3.18146  2.89801  2.37887  2.77519  2.98518  4.58477  3.61503
          0.02022  4.30692  5.02926  0.61958  0.77255  0.80668  0.59120
    180   2.84947  4.29659  4.29212  3.73884  3.36991  3.98716  3.35465  1.41458  3.58525  2.28996  3.36162  3.96517  4.35063  3.85740  3.78061  3.30015  3.09251  1.56863  4.99202  3.75952    192 i - - -
          2.68618  4.42225  2.77519  2.73123  3.46354  2.40513  3.72494  3.29354  2.67741  2.69355  4.24690  2.90347  2.73739  3.18146  2.89801  2.37887  2.77519  2.98518  4.58477  3.61503
          0.02022  4.30692  5.02926  0.61958  0.77255  0.32732  1.27602
    181   3.51030  4.72216  5.52113  5.04296  3.95140  5.07898  5.75060  0.78110  4.96335  2.23797  3.69831  5.21833  5.29610  5.19142  5.12006  4.50370  3.76804  1.34837  6.06288  4.87072    193 i - - -
          2.68618  4.42225  2.77519  2.73123  3.46354  2.40513  3.72494  3.29354  2.67741  2.69355  4.24690  2.90347  2.73739  3.18146  2.89801  2.37887  2.77519  2.98518  4.58477  3.61503
          0.01591  4.54465  5.26699  0.61958  0.77255  0.48576  0.95510
    182   1.82723  4.96140  1.90103  2.65332  4.54895  3.22804  3.97851  3.97979  2.83632  3.57269  4.37470  3.14684  3.99130  3.13417  3.31437  2.79951  1.71676  3.55673  5.78324  4.42916    194 t - - -
          2.68618  4.42225  2.77519  2.73123  3.46354  2.40513  3.72494  3.29354  2.67741  2.69355  4.24690  2.90347  2.73739  3.18146  2.89801  2.37887  2.77519  2.98518  4.58477  3.61503
          0.01591  4.54465  5.26699  0.61958  0.77255  0.48576  0.95510
    183   2.83123  5.21180  1.64559  1.77924  3.53678  3.52426  3.78133  3.94458  2.60283  3.48201  4.27769  3.00907  3.96727  2.92244  3.09975  2.80657  3.07089  3.56929  5.60163  3.02123    195 d - - -
          2.68618  4.42225  2.77519  2.73123  3.46354  2.40513  3.72494  3.29354  2.67741  2.69355  4.24690  2.90347  2.73739  3.18146  2.89801  2.37887  2.77519  2.98518  4.58477  3.61503
          0.01591  4.54465  5.26699  0.61958  0.77255  0.48576  0.95510
    184   2.19863  4.68510  4.69857  4.17206  3.43768  4.31098  4.78535  2.51125  4.00349  0.80227  3.08494  4.39012  4.67793  4.23134  4.17268  3.66866  3.49076  2.51883  5.33286  4.20651    196 l - - -
          2.68618  4.42225  2.77519  2.73123  3.46354  2.40513  3.72494  3.29354  2.67741  2.69355  4.24690  2.90347  2.73739  3.18146  2.89801  2.37887  2.77519  2.98518  4.58477  3.61503
          0.01591  4.54465  5.26699  0.61958  0.77255  0.48576  0.95510
    185   3.53943  4.79417  5.46406  4.89830  3.43107  4.91400  5.29404  1.32779  4.76572  1.17226  2.31048  5.04727  5.07972  4.79003  4.79196  4.28103  3.76403  1.95249  5.50616  4.45973    197 l - - -
          2.68618  4.42225  2.77519  2.73123  3.46354  2.40513  3.72494  3.29354  2.67741  2.69355  4.24690  2.90347  2.73739  3.18146  2.89801  2.37887  2.77519  2.98518  4.58477  3.61503
          0.01591  4.54465  5.26699  0.61958  0.77255  0.48576  0.95510
    186   1.73888  4.76059  3.30221  2.74737  4.00501  3.59495  3.84488  3.39872  1.88980  3.04605  3.89493  3.22175  4.00552  3.04138  3.03637  2.65985  2.86636  3.11109  2.94794  4.03999    198 a - - -
          2.68618  4.42225  2.77519  2.73123  3.46354  2.40513  3.72494  3.29354  2.67741  2.69355  4.24690  2.90347  2.73739  3.18146  2.89801  2.37887  2.77519  2.98518  4.58477  3.61503
          0.01591  4.54465  5.26699  0.61958  0.77255  0.48576  0.95510
    187   2.48392  3.48097  4.21006  3.88974  4.79405  1.35251  4.79701  4.24310  3.86081  3.92925  4.72449  3.80922  4.01860  4.10720  4.10764  1.04279  3.01510  3.58037  6.13876  4.98214    199 s - - -
          2.68618  4.42225  2.77519  2.73123  3.46354  2.40513  3.72494  3.29354  2.67741  2.69355  4.24690  2.90347  2.73739  3.18146  2.89801  2.37887  2.77519  2.98518  4.58477  3.61503
          0.01591  4.54465  5.26699  0.61958  0.77255  0.48576  0.95510
    188   2.53570  4.48109  3.87109  3.62516  4.78788  1.23610  4.68569  4.21932  3.70759  3.90363  4.71005  3.70325  4.03151  3.96917  3.99695  2.45488  1.26204  3.59331  6.12094  4.93405    200 g - - -
          2.68618  4.42225  2.77519  2.73123  3.46354  2.40513  3.72494  3.29354  2.67741  2.69355  4.24690  2.90347  2.73739  3.18146  2.89801  2.37887  2.77519  2.98518  4.58477  3.61503
          0.01591  4.54465  5.26699  0.61958  0.77255  0.48576  0.95510
    189   2.69089  4.29897  3.95645  3.38499  3.43828  3.78693  4.10628  2.33924  3.29798  2.49412  3.16403  3.68406  4.17348  3.43816  3.56098  2.72893  1.60923  1.97563  4.93881  3.73265    201 t - - -
          2.68618  4.42225  2.77519  2.73123  3.46354  2.40513  3.72494  3.29354  2.67741  2.69355  4.24690  2.90347  2.73739  3.18146  2.89801  2.37887  2.77519  2.98518  4.58477  3.61503
          0.01591  4.54465  5.26699  0.61958  0.77255  0.48576  0.95510
    190   2.99313  4.69168  3.92490  3.52206  3.18216  3.81837  4.11422  3.29598  3.41395  2.96765  3.97765  3.77843  4.33770  3.74794  3.67850  3.20341  1.41784  3.07218  4.77067  1.38984    202 y - - -
          2.68618  4.42225  2.77519  2.73123  3.46354  2.40513  3.72494  3.29354  2.67741  2.69355  4.24690  2.90347  2.73739  3.18146  2.89801  2.37887  2.77519  2.98518  4.58477  3.61503
          0.01591  4.54465  5.26699  0.61958  0.77255  0.48576  0.95510
    191   0.97811  4.44934  3.99264  3.70425  4.83214  1.96313  4.72274  4.28267  3.76066  3.95164  4.73987  3.73031  4.01355  4.00357  4.04945  1.68977  3.02291  3.61253  6.15812  4.98350    203 a - - -
          2.68618  4.42225  2.77519  2.73123  3.46354  2.40513  3.72494  3.29354  2.67741  2.69355  4.24690  2.90347  2.73739  3.18146  2.89801  2.37887  2.77519  2.98518  4.58477  3.61503
          0.01591  4.54465  5.26699  0.61958  0.77255  0.48576  0.95510
    192   2.77232  5.01699  3.14816  2.11925  4.28631  3.57725  3.74560  2.31467  1.82002  3.27643  3.66048  3.09303  3.96320  2.81271  2.46111  2.78974  2.94435  3.36529  5.48641  4.15696    204 k - - -
          2.68618  4.42225  2.77519  2.73123  3.46354  2.40513  3.72494  3.29354  2.67741  2.69355  4.24690  2.90347  2.73739  3.18146  2.89801  2.37887  2.77519  2.98518  4.58477  3.61503
          0.01591  4.54465  5.26699  0.61958  0.77255  0.48576  0.95510
    193   2.78633  4.86903  2.22948  2.66388  4.15780  3.54520  3.90690  2.12082  2.78470  3.19881  4.04949  3.09734  4.01500  3.09633  3.23918  1.64036  3.05284  3.20827  5.48571  4.16375    205 s - - -
          2.68618  4.42225  2.77519  2.73123  3.46354  2.40513  3.72494  3.29354  2.67741  2.69355  4.24690  2.90347  2.73739  3.18146  2.89801  2.37887  2.77519  2.98518  4.58477  3.61503
          0.01591  4.54465  5.26699  0.61958  0.77255  0.48576  0.95510
    194   2.72740  4.62400  2.22315  2.80702  3.79717  3.64074  3.87127  2.12714  2.43622  2.64898  3.62539  3.27420  4.02486  3.10973  3.05893  2.86809  2.95912  2.28979  5.19081  3.92082    206 i - - -
          2.68618  4.42225  2.77519  2.73123  3.46354  2.40513  3.72494  3.29354  2.67741  2.69355  4.24690  2.90347  2.73739  3.18146  2.89801  2.37887  2.77519  2.98518  4.58477  3.61503
          0.01591  4.54465  5.26699  0.61958  0.77255  0.48576  0.95510
    195   2.77178  4.86020  3.23296  2.69783  4.13158  2.04324  3.82956  3.53251  2.58453  3.15517  2.29889  2.62706  4.00301  3.00421  2.30681  2.83753  3.01490  3.22666  5.41131  4.11206    207 g - - -
          2.68618  4.42225  2.77519  2.73123  3.46354  2.40513  3.72494  3.29354  2.67741  2.69355  4.24690  2.90347  2.73739  3.18146  2.89801  2.37887  2.77519  2.98518  4.58477  3.61503
          0.01591  4.54465  5.26699  0.61958  0.77255  0.48576  0.95510
    196   2.74578  5.13058  3.02646  1.81814  4.43589  2.89762  3.71080  3.88556  1.77078  3.06147  3.33193  3.01388  3.92004  2.73084  2.89615  2.73116  2.97491  3.50010  5.58244  4.21024    208 k - - -
          2.68618  4.42225  2.77519  2.73123  3.46354  2.40513  3.72494  3.29354  2.67741  2.69355  4.24690  2.90347  2.73739  3.18146  2.89801  2.37887  2.77519  2.98518  4.58477  3.61503
          0.01591  4.54465  5.26699  0.61958  0.77255  0.48576  0.95510
    197   2.63335  4.39195  3.65637  3.08797  3.52770  2.89920  3.96985  2.20688  2.76344  2.55745  3.37145  3.47343  3.48279  3.32916  3.36968  2.85714  2.05626  2.22029  4.98426  3.75722    209 t - - -
          2.68618  4.42225  2.77519  2.73123  3.46354  2.40513  3.72494  3.29354  2.67741  2.69355  4.24690  2.90347  2.73739  3.18146  2.89801  2.37887  2.77519  2.98518  4.58477  3.61503
          0.01591  4.54465  5.26699  0.61958  0.77255  0.48576  0.95510
    198   2.84506  4.31970  4.27147  3.69652  3.28495  3.93471  4.20012  2.54083  3.50017  2.37279  3.38236  3.90405  4.30425  3.19542  3.68027  3.23592  3.08149  1.12666  3.10713  3.58520    210 v - - -
          2.68618  4.42225  2.77519  2.73123  3.46354  2.40513  3.72494  3.29354  2.67741  2.69355  4.24690  2.90347  2.73739  3.18146  2.89801  2.37887  2.77519  2.98518  4.58477  3.61503
          0.01591  4.54465  5.26699  0.61958  0.77255  0.48576  0.95510
    199   2.75046  5.10213  1.77730  2.47367  4.36902  3.51739  2.96416  3.82967  2.51095  3.02917  3.10996  2.36269  3.92617  2.86056  2.99164  2.74211  2.98430  3.45925  5.56439  4.18543    211 d - - -
          2.68618  4.42225  2.77519  2.73123  3.46354  2.40513  3.72494  3.29354  2.67741  2.69355  4.24690  2.90347  2.73739  3.18146  2.89801  2.37887  2.77519  2.98518  4.58477  3.61503
          0.01591  4.54465  5.26699  0.61958  0.77255  0.48576  0.95510
    200   2.96499  5.13310  2.92801  2.71834  4.48302  1.46232  1.61135  4.15007  2.90183  3.71205  4.55817  2.86527  4.11602  3.26475  3.31211  2.99215  3.29023  3.74483  5.76998  4.36339    212 g - - -
          2.68618  4.42225  2.77519  2.73123  3.46354  2.40513  3.72494  3.29354  2.67741  2.69355  4.24690  2.90347  2.73739  3.18146  2.89801  2.37887  2.77519  2.98518  4.58477  3.61503
          0.01591  4.54465  5.26699  0.61958  0.77255  0.48576  0.95510
    201   2.70829  4.72852  3.33947  2.94871  4.34907  3.45385  4.12618  3.65608  2.98081  3.39237  4.25142  1.31878  4.03997  3.32957  3.37858  2.82524  1.82328  2.81647  5.67730  4.38127    213 n - - -
          2.68618  4.42225  2.77519  2.73123  3.46354  2.40513  3.72494  3.29354  2.67741  2.69355  4.24690  2.90347  2.73739  3.18146  2.89801  2.37887  2.77519  2.98518  4.58477  3.61503
          0.01591  4.54465  5.26699  0.61958  0.77255  0.48576  0.95510
    202   1.64628  5.08419  2.41756  2.10291  4.37034  3.51969  3.79423  3.79269  2.60809  3.37771  4.18029  2.92672  3.95876  2.93424  3.09306  2.79036  3.03250  2.52144  5.59579  4.22861    214 a - - -
          2.68618  4.42225  2.77519  2.73123  3.46354  2.40513  3.72494  3.29354  2.67741  2.69355  4.24690  2.90347  2.73739  3.18146  2.89801  2.37887  2.77519  2.98518  4.58477  3.61503
          0.01591  4.54465  5.26699  0.61958  0.77255  0.48576  0.95510
    203   2.28320  5.05739  3.03167  2.47625  4.43443  3.51798  3.80617  3.87106  2.05840  3.42852  4.22237  3.07926  1.82386  2.94038  3.00360  2.36623  3.03031  3.49215  5.62118  4.26857    215 p - - -
          2.68618  4.42225  2.77519  2.73123  3.46354  2.40513  3.72494  3.29354  2.67741  2.69355  4.24690  2.90347  2.73739  3.18146  2.89801  2.37887  2.77519  2.98518  4.58477  3.61503
          0.01591  4.54465  5.26699  0.61958  0.77255  0.48576  0.95510
    204   2.18130  5.16605  2.47918  1.45928  4.46614  3.51120  3.76824  3.14223  2.56133  3.45629  4.24224  3.00526  3.94466  2.89363  3.05309  2.77202  2.93502  3.51738  5.64902  4.26215    216 e - - -
          2.68618  4.42225  2.77519  2.73123  3.46354  2.40513  3.72494  3.29354  2.67741  2.69355  4.24690  2.90347  2.73739  3.18146  2.89801  2.37887  2.77519  2.98518  4.58477  3.61503
          0.01591  4.54465  5.26699  0.61958  0.77255  0.48576  0.95510
    205   3.12914  4.55462  4.59869  4.01881  2.40947  4.26663  4.51956  2.17546  3.88353  1.08085  3.17743  4.24304  4.56366  2.51769  4.03985  3.56902  3.35329  2.60410  5.03877  3.85699    217 l - - -
          2.68618  4.42225  2.77519  2.73123  3.46354  2.40513  3.72494  3.29354  2.67741  2.69355  4.24690  2.90347  2.73739  3.18146  2.89801  2.37887  2.77519  2.98518  4.58477  3.61503
          0.01591  4.54465  5.26699  0.61958  0.77255  0.48576  0.95510
    206   2.21796  4.75622  3.20550  2.23325  2.00354  3.58753  3.59857  3.34366  2.58935  2.99497  3.84263  2.78894  3.98202  3.01129  3.10686  2.81529  2.88410  3.06432  5.28658  3.84088    218 f - - -
          2.68618  4.42225  2.77519  2.73123  3.46354  2.40513  3.72494  3.29354  2.67741  2.69355  4.24690  2.90347  2.73739  3.18146  2.89801  2.37887  2.77519  2.98518  4.58477  3.61503
          0.01591  4.54465  5.26699  0.61958  0.77255  0.48576  0.95510
    207   1.75979  4.98691  2.09697  2.67777  4.72360  1.59560  4.06593  4.18966  2.95880  3.75473  4.54867  3.16467  4.01117  3.22520  3.44858  2.44350  3.13564  3.70627  5.94156  4.57499    219 g - - -
          2.68618  4.42225  2.77519  2.73123  3.46354  2.40513  3.72494  3.29354  2.67741  2.69355  4.24690  2.90347  2.73739  3.18146  2.89801  2.37887  2.77519  2.98518  4.58477  3.61503
          0.01591  4.54465  5.26699  0.61958  0.77255  0.48576  0.95510
    208   2.21850  4.30244  3.38057  2.78035  3.74757  3.63050  3.86327  2.46348  2.55117  2.80815  3.67867  2.64776  3.87849  3.06343  3.00605  2.54993  2.85113  2.49044  5.14411  3.00396    220 a - - -
          2.68618  4.42225  2.77519  2.73123  3.46354  2.40513  3.72494  3.29354  2.67741  2.69355  4.24690  2.90347  2.73739  3.18146  2.89801  2.37887  2.77519  2.98518  4.58477  3.61503
          0.01591  4.54465  5.26699  0.61958  0.77255  0.48576  0.95510
    209   2.78326  5.17684  2.51906  1.54871  4.45927  2.57856  3.75203  3.92379  2.53973  3.03976  4.23901  2.99572  3.93654  2.87540  3.03157  2.76175  3.02014  3.53940  5.63631  3.01814    221 e - - -
          2.68618  4.42225  2.77519  2.73123  3.46354  2.40513  3.72494  3.29354  2.67741  2.69355  4.24690  2.90347  2.73739  3.18146  2.89801  2.37887  2.77519  2.98518  4.58477  3.61503
          0.01591  4.54465  5.26699  0.61958  0.77255  0.48576  0.95510
    210   2.52774  4.57523  3.40880  2.10581  3.74127  3.45578  3.90886  3.07087  2.74060  1.67712  3.67749  3.32545  4.04941  3.17594  3.22886  2.90431  2.97381  2.40982  5.15264  3.89653    222 l - - -
          2.68618  4.42225  2.77519  2.73123  3.46354  2.40513  3.72494  3.29354  2.67741  2.69355  4.24690  2.90347  2.73739  3.18146  2.89801  2.37887  2.77519  2.98518  4.58477  3.61503
          0.01591  4.54465  5.26699  0.61958  0.77255  0.48576  0.95510
    211   1.26745  4.42074  3.94200  3.46810  4.12781  3.39385  4.38259  3.40578  3.42141  3.19531  4.07139  3.65420  4.04991  3.70372  3.73332  1.90725  2.40839  2.09874  5.55117  4.34264    223 a - - -
          2.68618  4.42225  2.77519  2.73123  3.46354  2.40513  3.72494  3.29354  2.67741  2.69355  4.24690  2.90347  2.73739  3.18146  2.89801  2.37887  2.77519  2.98518  4.58477  3.61503
          0.01591  4.54465  5.26699  0.61958  0.77255  0.48576  0.95510
    212   0.84377  3.74425  4.31577  3.99149  4.73764  1.65521  4.83413  4.15303  3.94219  3.86316  4.66908  3.84637  4.01784  4.17047  4.16240  2.49642  3.00322  3.52106  6.10480  4.96290    224 a - - -
          2.68618  4.42225  2.77519  2.73123  3.46354  2.40513  3.72494  3.29354  2.67741  2.69355  4.24690  2.90347  2.73739  3.18146  2.89801  2.37887  2.77519  2.98518  4.58477  3.61503
          0.01591  4.54465  5.26699  0.61958  0.77255  0.48576  0.95510
    213   3.32245  4.77712  4.44040  3.94371  1.42932  4.27788  1.49062  2.66677  3.80099  2.54962  3.78631  4.06965  4.62020  3.99565  3.98901  3.58365  3.55033  3.03071  4.28367  2.64866    225 f - - -
          2.68618  4.42225  2.77519  2.73123  3.46354  2.40513  3.72494  3.29354  2.67741  2.69355  4.24690  2.90347  2.73739  3.18146  2.89801  2.37887  2.77519  2.98518  4.58477  3.61503
          0.01591  4.54465  5.26699  0.61958  0.77255  0.48576  0.95510
    214   2.90960  4.76478  3.62387  2.99620  3.95542  3.78522  3.90961  1.77497  2.02400  2.71793  3.84469  3.41798  4.15171  3.13405  1.90004  3.05260  3.12233  2.91702  5.28435  4.05560    226 i - - -
          2.68618  4.42225  2.77519  2.73123  3.46354  2.40513  3.72494  3.29354  2.67741  2.69355  4.24690  2.90347  2.73739  3.18146  2.89801  2.37887  2.77519  2.98518  4.58477  3.61503
          0.01591  4.54465  5.26699  0.61958  0.77255  0.48576  0.95510
    215   1.97428  4.33637  4.53298  3.96974  3.54105  3.49874  4.50454  1.46996  3.84861  2.33070  3.48909  4.14354  4.46525  4.07254  4.01679  3.40883  3.16741  1.57780  5.14417  3.94858    227 i - - -
          2.68618  4.42225  2.77519  2.73123  3.46354  2.40513  3.72494  3.29354  2.67741  2.69355  4.24690  2.90347  2.73739  3.18146  2.89801  2.37887  2.77519  2.98518  4.58477  3.61503
          0.01591  4.54465  5.26699  0.61958  0.77255  0.48576  0.95510
    216   2.05430  3.37601  4.13209  3.54665  3.29961  3.80303  3.40037  2.25941  3.43273  2.33302  3.17013  3.76929  4.17334  3.65885  3.62561  2.62051  2.71016  2.19019  4.80518  2.60030    228 a - - -
          2.68618  4.42225  2.77519  2.73123  3.46354  2.40513  3.72494  3.29354  2.67741  2.69355  4.24690  2.90347  2.73739  3.18146  2.89801  2.37887  2.77519  2.98518  4.58477  3.61503
          0.01591  4.54465  5.26699  0.61958  0.77255  0.48576  0.95510
    217   2.12280  3.50374  4.18508  3.60833  3.37591  3.82639  4.18619  2.44169  3.49704  2.42590  2.25383  3.82480  4.21823  3.72724  3.69547  3.12345  1.81985  2.27827  4.89821  3.70461    229 t - - -
          2.68618  4.42225  2.77519  2.73123  3.46354  2.40513  3.72494  3.29354  2.67741  2.69355  4.24690  2.90347  2.73739  3.18146  2.89801  2.37887  2.77519  2.98518  4.58477  3.61503
          0.01591  4.54465  5.26699  0.61958  0.77255  0.48576  0.95510
    218   2.31027  4.46699  3.94829  3.74678  4.85663  0.80405  4.78569  4.24542  3.84079  3.96874  4.78211  3.76039  4.04204  4.08816  4.09899  2.72407  1.93743  3.60273  6.19729  5.03284    230 g - - -
          2.68618  4.42225  2.77519  2.73123  3.46354  2.40513  3.72494  3.29354  2.67741  2.69355  4.24690  2.90347  2.73739  3.18146  2.89801  2.37887  2.77519  2.98518  4.58477  3.61503
          0.01591  4.54465  5.26699  0.61958  0.77255  0.48576  0.95510
    219   2.76227  5.01874  3.09572  2.62561  4.51307  1.85659  3.85653  3.95362  1.79022  3.50336  4.29286  3.12480  2.61003  2.99112  3.01730  2.73710  2.69269  3.54538  5.68192  4.33846    231 k - - -
          2.68618  4.42225  2.77519  2.73123  3.46354  2.40513  3.72494  3.29354  2.67741  2.69355  4.24690  2.90347  2.73739  3.18146  2.89801  2.37887  2.77519  2.98518  4.58477  3.61503
          0.01591  4.54465  5.26699  0.61958  0.77255  0.48576  0.95510
    220   2.73637  2.55613  3.08418  2.36157  4.30326  3.53898  3.73264  3.73369  1.99026  3.30019  4.09441  2.90486  3.93252  2.86382  2.62747  2.16720  2.73271  3.38095  5.50555  4.15636    232 k - - -
          2.68618  4.42225  2.77519  2.73123  3.46354  2.40513  3.72494  3.29354  2.67741  2.69355  4.24690  2.90347  2.73739  3.18146  2.89801  2.37887  2.77519  2.98518  4.58477  3.61503
          0.01591  4.54465  5.26699  0.61958  0.77255  0.48576  0.95510
    221   2.61092  1.89060  4.55544  3.98791  3.43367  3.93845  4.41386  2.41759  3.83584  2.39781  2.03544  4.08483  4.35483  4.03192  3.95610  3.27168  2.93611  1.80488  5.01324  3.83129    233 v - - -
          2.68618  4.42225  2.77519  2.73123  3.46354  2.40513  3.72494  3.29354  2.67741  2.69355  4.24690  2.90347  2.73739  3.18146  2.89801  2.37887  2.77519  2.98518  4.58477  3.61503
          0.01591  4.54465  5.26699  0.61958  0.77255  0.48576  0.95510
    222   2.66923  4.55100  3.57772  3.09166  3.98425  3.50273  4.11515  3.35531  3.04967  3.03806  2.07617  3.45088  2.51982  3.38391  3.41184  1.47022  3.00557  3.05477  5.39009  4.13836    234 s - - -
          2.68618  4.42225  2.77519  2.73123  3.46354  2.40513  3.72494  3.29354  2.67741  2.69355  4.24690  2.90347  2.73739  3.18146  2.89801  2.37887  2.77519  2.98518  4.58477  3.61503
          0.01591  4.54465  5.26699  0.61958  0.77255  0.48576  0.95510
    223   2.69851  1.62985  1.89769  2.98188  4.24557  3.45885  4.15239  3.55424  3.08251  3.29704  4.16129  3.38013  4.04505  3.38111  3.49113  2.83397  2.15797  3.20915  5.60809  4.33134    235 c - - -
          2.68618  4.42225  2.77519  2.73123  3.46354  2.40513  3.72494  3.29354  2.67741  2.69355  4.24690  2.90347  2.73739  3.18146  2.89801  2.37887  2.77519  2.98518  4.58477  3.61503
          0.01591  4.54465  5.26699  0.61958  0.77255  0.48576  0.95510
    224   4.01510  5.41061  4.47100  4.17510  2.35916  4.60276  1.25788  4.09323  3.96309  3.38170  4.61019  4.20277  4.96622  4.20816  4.12760  4.00852  4.24058  3.95561  4.02159  1.02242    236 y - - -
          2.68618  4.42225  2.77519  2.73123  3.46354  2.40513  3.72494  3.29354  2.67741  2.69355  4.24690  2.90347  2.73739  3.18146  2.89801  2.37887  2.77519  2.98518  4.58477  3.61503
          0.01591  4.54465  5.26699  0.61958  0.77255  0.48576  0.95510
    225   2.98584  5.37146  2.69794  1.27999  4.83184  1.99550  3.97951  4.31636  2.85815  3.83615  4.64107  3.05187  2.45523  3.12700  3.36932  2.94828  3.27795  3.88068  5.99401  4.57843    237 e - - -
          2.68618  4.42225  2.77519  2.73123  3.46354  2.40513  3.72494  3.29354  2.67741  2.69355  4.24690  2.90347  2.73739  3.18146  2.89801  2.37887  2.77519  2.98518  4.58477  3.61503
          0.01591  4.54465  5.26699  0.61958  0.77255  0.48576  0.95510
    226   2.73884  5.14643  2.75960  2.41618  4.45812  3.51555  3.70528  3.91458  2.28070  3.43390  4.20011  3.00014  3.91162  2.60067  2.34050  2.58503  1.75492  3.36468  5.59733  4.21701    238 t - - -
          2.68618  4.42225  2.77519  2.73123  3.46354  2.40513  3.72494  3.29354  2.67741  2.69355  4.24690  2.90347  2.73739  3.18146  2.89801  2.37887  2.77519  2.98518  4.58477  3.61503
          0.01591  4.54465  5.26699  0.61958  0.77255  0.48576  0.95510
    227   2.73794  4.83119  2.99647  2.46747  4.10228  2.48862  3.84273  3.49907  2.69207  3.13866  3.97455  3.00596  3.97877  3.02330  3.14207  2.80478  1.71023  2.41811  5.41440  4.10142    239 t - - -
          2.68618  4.42225  2.77519  2.73123  3.46354  2.40513  3.72494  3.29354  2.67741  2.69355  4.24690  2.90347  2.73739  3.18146  2.89801  2.37887  2.77519  2.98518  4.58477  3.61503
          0.01591  4.54465  5.26699  0.61958  0.77255  0.48576  0.95510
    228   2.71970  4.38870  3.72929  3.16573  3.55258  3.47054  4.02152  2.76062  3.00397  2.47336  3.52567  3.52830  4.10984  3.39154  3.27324  2.91670  1.50994  2.04205  5.01590  3.79386    240 t - - -
          2.68618  4.42225  2.77519  2.73123  3.46354  2.40513  3.72494  3.29354  2.67741  2.69355  4.24690  2.90347  2.73739  3.18146  2.89801  2.37887  2.77519  2.98518  4.58477  3.61503
          0.01591  4.54465  5.26699  0.61958  0.77255  0.48576  0.95510
    229   2.93097  5.39445  2.12232  2.46141  4.74624  3.53176  3.83904  4.22386  1.43263  3.71368  4.49536  3.01449  2.23440  2.96324  3.07396  2.88004  3.17867  3.80345  5.84982  4.44325    241 k - - -
          2.68618  4.42225  2.77519  2.73123  3.46354  2.40513  3.72494  3.29354  2.67741  2.69355  4.24690  2.90347  2.73739  3.18146  2.89801  2.37887  2.77519  2.98518  4.58477  3.61503
          0.01591  4.54465  5.26699  0.61958  0.77255  0.48576  0.95510
    230   2.44613  5.27630  2.41613  1.81425  4.61100  3.49039  3.71914  4.09639  2.18792  3.57784  4.32514  2.77279  2.74352  2.82364  2.98114  2.38198  3.00590  3.66244  5.71347  4.29688    242 e - - -
          2.68618  4.42225  2.77519  2.73123  3.46354  2.40513  3.72494  3.29354  2.67741  2.69355  4.24690  2.90347  2.73739  3.18146  2.89801  2.37887  2.77519  2.98518  4.58477  3.61503
          0.01591  4.54465  5.26699  0.61958  0.77255  0.48576  0.95510
    231   2.52172  5.10856  2.90223  1.23841  4.57739  3.28318  3.87760  4.03028  2.69441  3.57990  4.36775  3.06589  3.97629  3.01409  3.17909  2.38003  2.48525  3.61370  5.76432  4.38479    243 e - - -
          2.68618  4.42225  2.77519  2.73123  3.46354  2.40513  3.72494  3.29354  2.67741  2.69355  4.24690  2.90347  2.73739  3.18146  2.89801  2.37887  2.77519  2.98518  4.58477  3.61503
          0.01591  4.54465  5.26699  0.61958  0.77255  0.48576  0.95510
    232   2.44243  2.05394  4.50679  3.91452  3.28859  3.93986  4.28508  2.34355  3.75362  1.63155  2.61806  4.02349  4.30518  3.93414  3.85606  3.14596  3.02859  2.31556  4.85486  3.67675    244 l - - -
          2.68618  4.42225  2.77519  2.73123  3.46354  2.40513  3.72494  3.29354  2.67741  2.69355  4.24690  2.90347  2.73739  3.18146  2.89801  2.37887  2.77519  2.98518  4.58477  3.61503
          0.01591  4.54465  5.26699  0.61958  0.77255  0.48576  0.95510
    233   3.23716  4.55010  5.14260  4.55693  2.53136  4.50882  4.85975  1.88900  4.39476  1.77545  1.82045  4.64227  4.77228  4.47785  4.42679  3.84499  3.46542  1.49319  5.22117  4.10619    245 v - - -
          2.68618  4.42225  2.77519  2.73123  3.46354  2.40513  3.72494  3.29354  2.67741  2.69355  4.24690  2.90347  2.73739  3.18146  2.89801  2.37887  2.77519  2.98518  4.58477  3.61503
          0.01591  4.54465  5.26699  0.61958  0.77255  0.48576  0.95510
    234   3.75560  5.84547  3.02491  0.35618  5.31372  3.87803  4.59379  4.93002  3.58478  4.44936  5.45140  3.57148  4.52925  3.83119  4.02821  3.69591  4.08276  4.56042  6.33832  5.14467    246 E - - -
          2.68618  4.42225  2.77519  2.73123  3.46354  2.40513  3.72494  3.29354  2.67741  2.69355  4.24690  2.90347  2.73739  3.18146  2.89801  2.37887  2.77519  2.98518  4.58477  3.61503
          0.01591  4.54465  5.26699  0.61958  0.77255  0.48576  0.95510
    235   2.72829  3.39146  2.47153  2.40817  4.40840  3.51157  3.70981  3.36205  1.62309  3.39464  4.16711  2.53722  3.90894  2.82627  2.93972  2.71575  2.96002  3.47496  5.57285  4.19521    247 k - - -
          2.68618  4.42225  2.77519  2.73123  3.46354  2.40513  3.72494  3.29354  2.67741  2.69355  4.24690  2.90347  2.73739  3.18146  2.89801  2.37887  2.77519  2.98518  4.58477  3.61503
          0.01591  4.54465  5.26699  0.61958  0.77255  0.48576  0.95510
    236   2.41455  4.21672  4.26955  3.68299  2.65331  3.87327  4.18668  2.40901  3.39252  1.50330  3.29594  3.87473  4.23880  3.76776  3.72093  3.16516  2.17221  2.35494  4.84028  3.65313    248 l - - -
          2.68618  4.42225  2.77519  2.73123  3.46354  2.40513  3.72494  3.29354  2.67741  2.69355  4.24690  2.90347  2.73739  3.18146  2.89801  2.37887  2.77519  2.98518  4.58477  3.61503
          0.01591  4.54465  5.26699  0.61958  0.77255  0.48576  0.95510
    237   2.91965  5.35030  3.00670  2.06658  4.73444  3.62603  3.74922  4.17654  1.81549  3.62625  4.40046  2.96782  4.02134  2.64532  1.55929  2.87963  3.13340  3.76616  5.71783  4.38025    249 r - - -
          2.68618  4.42225  2.77519  2.73123  3.46354  2.40513  3.72494  3.29354  2.67741  2.69355  4.24690  2.90347  2.73739  3.18146  2.89801  2.37887  2.77519  2.98518  4.58477  3.61503
          0.01591  4.54465  5.26699  0.61958  0.77255  0.48576  0.95510
    238   2.20159  5.18820  2.68245  2.24365  4.51215  3.49508  3.69272  3.98415  2.37759  3.48400  4.23569  2.87633  3.89439  1.82052  2.83949  2.56542  2.87162  3.56769  5.63268  3.72244    250 q - - -
          2.68618  4.42225  2.77519  2.73123  3.46354  2.40513  3.72494  3.29354  2.67741  2.69355  4.24690  2.90347  2.73739  3.18146  2.89801  2.37887  2.77519  2.98518  4.58477  3.61503
          0.01591  4.54465  5.26699  0.61958  0.77255  0.48576  0.95510
    239   2.55281  4.46579  3.88196  3.51810  4.45212  1.31473  4.51755  3.80796  3.52983  3.54502  4.39077  3.66271  4.03468  3.80889  3.84128  1.57325  3.02193  2.11478  5.83257  4.62183    251 g - - -
          2.68618  4.42225  2.77519  2.73123  3.46354  2.40513  3.72494  3.29354  2.67741  2.69355  4.24690  2.90347  2.73739  3.18146  2.89801  2.37887  2.77519  2.98518  4.58477  3.61503
          0.01591  4.54465  5.26699  0.61958  0.77255  0.48576  0.95510
    240   2.61184  4.31566  4.56833  3.99748  3.50098  4.09741  4.48840  1.58588  3.86717  2.43479  3.09492  4.15520  4.46173  4.08067  4.01724  2.63758  3.15602  1.32616  5.10130  3.90867    252 v - - -
          2.68618  4.42225  2.77519  2.73123  3.46354  2.40513  3.72494  3.29354  2.67741  2.69355  4.24690  2.90347  2.73739  3.18146  2.89801  2.37887  2.77519  2.98518  4.58477  3.61503
          0.01591  4.54465  5.26699  0.61958  0.77255  0.48576  0.95510
    241   2.74067  5.01469  3.07922  2.02667  3.94314  3.54400  3.73480  3.70827  2.12213  3.13838  4.07945  2.87749  3.93643  2.78378  2.86421  2.75269  2.97013  3.36263  5.48531  2.07254    253 e - - -
          2.68618  4.42225  2.77519  2.73123  3.46354  2.40513  3.72494  3.29354  2.67741  2.69355  4.24690  2.90347  2.73739  3.18146  2.89801  2.37887  2.77519  2.98518  4.58477  3.61503
          0.01591  4.54465  5.26699  0.61958  0.77255  0.48576  0.95510
    242   2.79335  4.59209  3.50745  2.00729  3.78551  3.73043  4.00965  2.85194  2.94438  2.44111  3.70371  3.42070  4.12681  3.27691  3.32844  2.98737  2.32457  1.69942  5.23670  3.98056    254 v - - -
          2.68618  4.42225  2.77519  2.73123  3.46354  2.40513  3.72494  3.29354  2.67741  2.69355  4.24690  2.90347  2.73739  3.18146  2.89801  2.37887  2.77519  2.98518  4.58477  3.61503
          0.01591  4.54465  5.26699  0.61958  0.77255  0.48576  0.95510
    243   2.68271  4.47834  3.80842  3.39986  1.49973  2.27280  4.25130  3.36540  3.40597  3.06285  3.96800  3.64031  4.11421  3.67597  3.71115  1.72746  3.06072  3.05843  5.20699  3.84085    255 f - - -
          2.68618  4.42225  2.77519  2.73123  3.46354  2.40513  3.72494  3.29354  2.67741  2.69355  4.24690  2.90347  2.73739  3.18146  2.89801  2.37887  2.77519  2.98518  4.58477  3.61503
          0.01591  4.54465  5.26699  0.61958  0.77255  0.48576  0.95510
    244   3.11992  4.49261  4.80016  3.82652  3.35565  4.32490  4.65585  2.29950  4.06679  1.47807  1.55214  4.37929  4.62281  4.22461  4.17732  3.64202  3.34941  1.81973  5.14194  4.00949    256 l - - -
          2.68618  4.42225  2.77519  2.73123  3.46354  2.40513  3.72494  3.29354  2.67741  2.69355  4.24690  2.90347  2.73739  3.18146  2.89801  2.37887  2.77519  2.98518  4.58477  3.61503
          0.01591  4.54465  5.26699  0.61958  0.77255  0.48576  0.95510
    245   2.80961  5.21205  3.22359  2.59586  4.58419  3.65129  3.78596  3.99779  2.21051  3.50532  4.30853  3.16598  2.92538  2.91066  1.28784  2.56227  3.14145  3.63071  5.64091  4.33821    257 r - - -
          2.68618  4.42225  2.77519  2.73123  3.46354  2.40513  3.72494  3.29354  2.67741  2.69355  4.24690  2.90347  2.73739  3.18146  2.89801  2.37887  2.77519  2.98518  4.58477  3.61503
          0.01591  4.54465  5.26699  0.61958  0.77255  0.48576  0.95510
    246   2.91846  4.58975  3.80952  1.68149  3.58281  3.92616  4.18447  2.09908  3.19142  1.78034  3.01784  3.66372  4.28251  3.49926  3.53390  3.18398  3.14932  2.57120  5.19707  3.98885    258 e - - -
          2.68618  4.42225  2.77519  2.73123  3.46354  2.40513  3.72494  3.29354  2.67741  2.69355  4.24690  2.90347  2.73739  3.18146  2.89801  2.37887  2.77519  2.98518  4.58477  3.61503
          0.25795  4.54465  1.52904  0.61958  0.77255  0.48576  0.95510
    247   3.29663  5.00614  4.05689  4.02094  5.11218  0.29175  5.09129  4.84047  4.25970  4.42977  5.42462  4.22352  4.40824  4.55023  4.42650  3.48423  3.81055  4.28427  6.06977  5.23631    259 G - - -
          2.68618  4.42225  2.77519  2.73123  3.46354  2.40513  3.72494  3.29354  2.67741  2.69355  4.24690  2.90347  2.73739  3.18146  2.89801  2.37887  2.77519  2.98518  4.58477  3.61503
          0.02022  4.30692  5.02926  0.61958  0.77255  0.80668  0.59120
    248   2.65095  4.37612  3.80083  3.30090  3.71430  3.56444  4.19853  2.14695  3.22713  2.66584  3.66878  3.59606  4.09299  3.54203  3.53961  1.37171  2.98016  2.22336  5.24134  4.00179    260 s - - -
          2.68618  4.42225  2.77519  2.73123  3.46354  2.40513  3.72494  3.29354  2.67741  2.69355  4.24690  2.90347  2.73739  3.18146  2.89801  2.37887  2.77519  2.98518  4.58477  3.61503
          0.02022  4.30692  5.02926  0.61958  0.77255  0.80668  0.59120
    249   2.73632  4.71061  3.23503  2.85505  3.96154  3.46174  2.30605  3.55065  2.75703  3.19373  4.08562  3.27276  4.00256  3.19798  3.09729  2.84575  1.32503  3.22983  5.33589  3.97672    261 t - - -
          2.68618  4.42225  2.77519  2.73123  3.46354  2.40513  3.72494  3.29354  2.67741  2.69355  4.24690  2.90347  2.73739  3.18146  2.89801  2.37887  2.77519  2.98518  4.58477  3.61503
          0.02022  4.30692  5.02926  0.61958  0.77255  0.32732  1.27602
    250   2.17260  4.75744  3.41072  2.90630  3.92177  3.67658  3.97227  3.24665  2.77922  1.89489  3.83094  3.35768  4.10636  1.65602  3.13988  2.96299  3.08870  3.02868  5.34277  4.07350    262 q - - -
          2.68618  4.42225  2.77519  2.73123  3.46354  2.40513  3.72494  3.29354  2.67741  2.69355  4.24690  2.90347  2.73739  3.18146  2.89801  2.37887  2.77519  2.98518  4.58477  3.61503
          0.01591  4.54465  5.26699  0.61958  0.77255  0.48576  0.95510
    251   3.20560  5.49678  3.48345  2.10399  4.96975  3.84212  3.81790  4.33565  1.15067  3.73412  4.55871  3.32048  4.21011  2.93369  1.74112  3.16669  3.37940  3.96715  5.76078  4.54205    263 k - - -
          2.68618  4.42225  2.77519  2.73123  3.46354  2.40513  3.72494  3.29354  2.67741  2.69355  4.24690  2.90347  2.73739  3.18146  2.89801  2.37887  2.77519  2.98518  4.58477  3.61503
          0.01591  4.54465  5.26699  0.61958  0.77255  0.48576  0.95510
    252   2.91297  5.26332  3.00197  2.48397  4.60497  3.59425  3.80301  3.74144  1.84378  3.55379  4.35227  1.39467  4.02672  2.92963  2.84559  2.89043  3.00746  3.65789  5.70203  4.35603    264 n - - -
          2.68618  4.42225  2.77519  2.73123  3.46354  2.40513  3.72494  3.29354  2.67741  2.69355  4.24690  2.90347  2.73739  3.18146  2.89801  2.37887  2.77519  2.98518  4.58477  3.61503
          0.01591  4.54465  5.26699  0.61958  0.77255  0.48576  0.95510
    253   3.35162  4.68679  4.94268  4.42965  1.96872  4.43019  4.20147  2.86234  4.24630  2.18409  1.44421  4.39617  4.72887  4.30805  4.28505  3.75919  3.57538  2.85254  1.98518  2.89205    265 m - - -
          2.68618  4.42225  2.77519  2.73123  3.46354  2.40513  3.72494  3.29354  2.67741  2.69355  4.24690  2.90347  2.73739  3.18146  2.89801  2.37887  2.77519  2.98518  4.58477  3.61503
          0.01591  4.54465  5.26699  0.61958  0.77255  0.48576  0.95510
    254   1.28271  4.73236  3.29362  2.89720  4.34710  2.81026  2.04818  3.78558  2.94276  3.41753  4.24641  3.31291  4.01312  3.28285  3.35081  2.62738  3.04612  3.38813  5.65330  4.35570    266 a - - -
          2.68618  4.42225  2.77519  2.73123  3.46354  2.40513  3.72494  3.29354  2.67741  2.69355  4.24690  2.90347  2.73739  3.18146  2.89801  2.37887  2.77519  2.98518  4.58477  3.61503
          0.01591  4.54465  5.26699  0.61958  0.77255  0.48576  0.95510
    255   2.76589  5.14579  2.96970  1.61241  4.44371  2.67740  3.73253  3.89408  2.32584  3.42763  2.73274  2.92747  3.93097  2.61386  2.95222  2.74990  2.99830  3.51204  5.60451  4.22802    267 e - - -
          2.68618  4.42225  2.77519  2.73123  3.46354  2.40513  3.72494  3.29354  2.67741  2.69355  4.24690  2.90347  2.73739  3.18146  2.89801  2.37887  2.77519  2.98518  4.58477  3.61503
          0.01591  4.54465  5.26699  0.61958  0.77255  0.48576  0.95510
    256   2.89095  1.44820  3.62147  3.02217  4.17095  3.69527  3.94493  3.53468  1.95999  3.17346  4.04299  3.41950  4.13406  3.14973  2.41606  2.76811  3.14684  3.24702  5.42348  4.19775    268 c - - -
          2.68618  4.42225  2.77519  2.73123  3.46354  2.40513  3.72494  3.29354  2.67741  2.69355  4.24690  2.90347  2.73739  3.18146  2.89801  2.37887  2.77519  2.98518  4.58477  3.61503
          0.04097  4.54465  3.52265  0.61958  0.77255  0.48576  0.95510
    257   2.65848  4.78312  2.25887  2.66712  4.01509  2.71578  3.84801  1.79810  2.71788  3.05628  3.90633  3.16382  3.98943  3.04546  2.93778  2.73665  2.99103  3.10432  5.35347  4.05174    269 i - - -
          2.68618  4.42225  2.77519  2.73123  3.46354  2.40513  3.72494  3.29354  2.67741  2.69355  4.24690  2.90347  2.73739  3.18146  2.89801  2.37887  2.77519  2.98518  4.58477  3.61503
          0.01631  4.51998  5.24233  0.61958  0.77255  0.45999  0.99775
    258   2.65908  5.05702  3.14536  2.58267  2.83224  3.58414  3.74977  3.76252  2.08423  3.32331  4.12699  2.17962  3.97379  2.88439  1.92569  2.80479  3.01886  3.41766  5.51369  4.18022    270 r - - -
          2.68618  4.42225  2.77519  2.73123  3.46354  2.40513  3.72494  3.29354  2.67741  2.69355  4.24690  2.90347  2.73739  3.18146  2.89801  2.37887  2.77519  2.98518  4.58477  3.61503
          0.01591  4.54465  5.26699  0.61958  0.77255  0.48576  0.95510
    259   1.48161  4.64702  3.35414  2.90602  3.99784  2.16257  4.01415  3.43778  2.93608  3.10844  3.96794  3.00774  4.02730  3.25754  3.33792  2.83569  3.01202  3.12679  5.37896  2.58083    271 a - - -
          2.68618  4.42225  2.77519  2.73123  3.46354  2.40513  3.72494  3.29354  2.67741  2.69355  4.24690  2.90347  2.73739  3.18146  2.89801  2.37887  2.77519  2.98518  4.58477  3.61503
          0.01591  4.54465  5.26699  0.61958  0.77255  0.48576  0.95510
    260   2.82401  4.35409  4.07521  3.49045  3.45223  3.89886  4.17516  2.19525  3.31411  2.40566  3.43604  3.78244  4.26322  3.63495  2.15305  3.18094  3.05626  1.44753  4.98611  3.41294    272 v - - -
          2.68618  4.42225  2.77519  2.73123  3.46354  2.40513  3.72494  3.29354  2.67741  2.69355  4.24690  2.90347  2.73739  3.18146  2.89801  2.37887  2.77519  2.98518  4.58477  3.61503
          0.01591  4.54465  5.26699  0.61958  0.77255  0.48576  0.95510
    261   2.76415  4.52612  3.62768  3.14531  3.80077  3.66802  4.12199  1.89246  3.09945  2.81914  3.75306  2.43796  4.14115  3.43214  3.44211  2.98532  1.58590  2.69515  5.26286  4.01794    273 t - - -
          2.68618  4.42225  2.77519  2.73123  3.46354  2.40513  3.72494  3.29354  2.67741  2.69355  4.24690  2.90347  2.73739  3.18146  2.89801  2.37887  2.77519  2.98518  4.58477  3.61503
          0.01591  4.54465  5.26699  0.61958  0.77255  0.48576  0.95510
    262   2.88623  5.33825  2.96004  1.50783  4.68756  3.57144  3.76166  4.14878  1.89003  3.62047  4.39253  3.04142  3.99283  2.06526  2.83092  2.84350  3.11211  3.73617  5.73716  4.02374    274 e - - -
          2.68618  4.42225  2.77519  2.73123  3.46354  2.40513  3.72494  3.29354  2.67741  2.69355  4.24690  2.90347  2.73739  3.18146  2.89801  2.37887  2.77519  2.98518  4.58477  3.61503
          0.01591  4.54465  5.26699  0.61958  0.77255  0.48576  0.95510
    263   2.76489  4.84606  2.78140  1.75194  2.95149  3.60144  3.79158  3.45100  2.67038  2.79335  3.92613  3.16013  3.99705  3.00605  3.11766  2.82783  2.99729  3.16252  5.21308  2.31849    275 e - - -
          2.68618  4.42225  2.77519  2.73123  3.46354  2.40513  3.72494  3.29354  2.67741  2.69355  4.24690  2.90347  2.73739  3.18146  2.89801  2.37887  2.77519  2.98518  4.58477  3.61503
          0.01591  4.54465  5.26699  0.61958  0.77255  0.48576  0.95510
    264   1.97553  5.12887  3.03227  2.51140  4.45275  2.23555  3.30110  3.89765  1.89553  3.42977  4.21064  2.87453  3.94483  2.86274  2.81717  2.76506  3.00874  3.51599  5.60142  4.23886    276 k - - -
          2.68618  4.42225  2.77519  2.73123  3.46354  2.40513  3.72494  3.29354  2.67741  2.69355  4.24690  2.90347  2.73739  3.18146  2.89801  2.37887  2.77519  2.98518  4.58477  3.61503
          0.01591  4.54465  5.26699  0.61958  0.77255  0.48576  0.95510
    265   2.94573  4.43454  4.26843  2.50356  1.96623  4.03982  4.30494  2.64203  3.59048  1.45203  2.58378  3.96291  4.37674  3.81291  3.80192  3.32686  3.17397  2.57208  4.96360  3.76291    277 l - - -
          2.68618  4.42225  2.77519  2.73123  3.46354  2.40513  3.72494  3.29354  2.67741  2.69355  4.24690  2.90347  2.73739  3.18146  2.89801  2.37887  2.77519  2.98518  4.58477  3.61503
          0.01591  4.54465  5.26699  0.61958  0.77255  0.48576  0.95510
    266   1.91570  5.67098  1.31436  1.82431  4.98406  3.50231  3.96400  4.49571  2.90636  3.97854  4.78591  2.73321  4.07379  3.10888  3.47923  3.00428  3.37232  4.05576  6.13180  4.64521    278 d - - -
          2.68618  4.42225  2.77519  2.73123  3.46354  2.40513  3.72494  3.29354  2.67741  2.69355  4.24690  2.90347  2.73739  3.18146  2.89801  2.37887  2.77519  2.98518  4.58477  3.61503
          0.01591  4.54465  5.26699  0.61958  0.77255  0.48576  0.95510
    267   2.55784  4.56592  3.63383  3.28071  4.73589  2.10302  4.42667  4.19053  3.35136  3.81807  4.60595  3.52550  1.83211  3.64164  3.72691  1.27149  2.73883  3.59575  6.01887  4.77514    279 s - - -
          2.68618  4.42225  2.77519  2.73123  3.46354  2.40513  3.72494  3.29354  2.67741  2.69355  4.24690  2.90347  2.73739  3.18146  2.89801  2.37887  2.77519  2.98518  4.58477  3.61503
          0.01591  4.54465  5.26699  0.61958  0.77255  0.48576  0.95510
    268   3.95408  5.64172  4.52569  3.95161  5.18319  4.24123  4.55922  4.82355  2.82877  4.21406  5.23484  4.23937  4.74678  3.78150  0.31344  4.03243  4.19678  4.52561  6.01030  5.01385    280 R - - -
          2.68618  4.42225  2.77519  2.73123  3.46354  2.40513  3.72494  3.29354  2.67741  2.69355  4.24690  2.90347  2.73739  3.18146  2.89801  2.37887  2.77519  2.98518  4.58477  3.61503
          0.01591  4.54465  5.26699  0.61958  0.77255  0.48576  0.95510
    269   3.06707  4.66235  4.09913  3.51445  1.91923  4.04158  4.11362  2.93471  3.18649  1.86195  3.53629  3.82613  4.39348  3.61778  1.58226  3.33547  3.29278  2.84095  4.84384  3.42478    281 r - - -
          2.68618  4.42225  2.77519  2.73123  3.46354  2.40513  3.72494  3.29354  2.67741  2.69355  4.24690  2.90347  2.73739  3.18146  2.89801  2.37887  2.77519  2.98518  4.58477  3.61503
          0.01591  4.54465  5.26699  0.61958  0.77255  0.48576  0.95510
    270   2.42060  2.33726  2.67460  3.33578  3.46542  3.79704  4.09852  2.66044  3.26297  2.17220  3.25009  3.65893  4.17659  3.53300  3.54517  3.06866  2.98545  1.88224  4.96532  3.75416    282 v - - -
          2.68618  4.42225  2.77519  2.73123  3.46354  2.40513  3.72494  3.29354  2.67741  2.69355  4.24690  2.90347  2.73739  3.18146  2.89801  2.37887  2.77519  2.98518  4.58477  3.61503
          0.01591  4.54465  5.26699  0.61958  0.77255  0.48576  0.95510
    271   3.02653  4.44615  4.67681  4.16263  3.72269  2.51705  4.76313  1.16144  4.04961  2.52707  3.62737  4.32309  4.61384  4.29429  4.22787  3.55807  3.30498  1.47612  5.40627  4.20225    283 i - - -
          2.68618  4.42225  2.77519  2.73123  3.46354  2.40513  3.72494  3.29354  2.67741  2.69355  4.24690  2.90347  2.73739  3.18146  2.89801  2.37887  2.77519  2.98518  4.58477  3.61503
          0.01591  4.54465  5.26699  0.61958  0.77255  0.48576  0.95510
    272   2.67084  4.51875  3.56714  3.08752  3.90723  3.12341  4.09611  3.27984  3.06375  1.60094  3.85871  3.44989  2.54927  3.38348  3.42273  1.83567  2.99395  2.99078  5.31969  4.07540    284 l - - -
          2.68618  4.42225  2.77519  2.73123  3.46354  2.40513  3.72494  3.29354  2.67741  2.69355  4.24690  2.90347  2.73739  3.18146  2.89801  2.37887  2.77519  2.98518  4.58477  3.61503
          0.01591  4.54465  5.26699  0.61958  0.77255  0.48576  0.95510
    273   0.95315  1.82504  4.54032  4.16233  4.22308  3.37848  4.79939  3.24465  4.03475  3.23273  4.18225  3.98646  4.12756  4.25278  4.18905  2.83151  3.04809  2.59590  5.73072  4.56803    285 a - - -
          2.68618  4.42225  2.77519  2.73123  3.46354  2.40513  3.72494  3.29354  2.67741  2.69355  4.24690  2.90347  2.73739  3.18146  2.89801  2.37887  2.77519  2.98518  4.58477  3.61503
          0.01591  4.54465  5.26699  0.61958  0.77255  0.48576  0.95510
    274   2.68424  4.47625  3.73869  3.23621  3.75610  3.55210  4.13226  3.22662  3.14614  2.93092  3.82578  3.54734  4.08687  3.48005  3.46513  2.16114  1.31856  2.94832  2.67796  3.92230    286 t - - -
          2.68618  4.42225  2.77519  2.73123  3.46354  2.40513  3.72494  3.29354  2.67741  2.69355  4.24690  2.90347  2.73739  3.18146  2.89801  2.37887  2.77519  2.98518  4.58477  3.61503
          0.01591  4.54465  5.26699  0.61958  0.77255  0.48576  0.95510
    275   2.16364  5.73456  1.27236  1.54439  5.05121  3.50409  4.00043  4.56427  2.97313  4.04931  4.86877  2.96447  4.09642  3.15137  3.56023  3.04456  3.42938  4.12092  6.20396  4.70300    287 d - - -
          2.68618  4.42225  2.77519  2.73123  3.46354  2.40513  3.72494  3.29354  2.67741  2.69355  4.24690  2.90347  2.73739  3.18146  2.89801  2.37887  2.77519  2.98518  4.58477  3.61503
          0.01591  4.54465  5.26699  0.61958  0.77255  0.48576  0.95510
    276   3.25846  5.92654  1.08178  1.46205  5.20903  3.51271  4.04851  4.75258  2.58969  4.20672  5.04563  2.95634  4.13557  3.20711  3.67190  3.12257  3.54352  4.29437  6.34843  4.81078    288 d - - -
          2.68618  4.42225  2.77519  2.73123  3.46354  2.40513  3.72494  3.29354  2.67741  2.69355  4.24690  2.90347  2.73739  3.18146  2.89801  2.37887  2.77519  2.98518  4.58477  3.61503
          0.01591  4.54465  5.26699  0.61958  0.77255  0.48576  0.95510
    277   2.22670  4.56088  4.69659  4.12185  3.35005  4.30457  4.64777  2.41207  3.98030  1.36748  1.55449  4.33099  4.61431  4.15926  4.12740  3.62251  3.38254  2.46363  5.16998  4.04553    289 l - - -
          2.68618  4.42225  2.77519  2.73123  3.46354  2.40513  3.72494  3.29354  2.67741  2.69355  4.24690  2.90347  2.73739  3.18146  2.89801  2.37887  2.77519  2.98518  4.58477  3.61503
          0.01591  4.54465  5.26699  0.61958  0.77255  0.48576  0.95510
    278   2.97783  4.47810  4.29540  3.70674  3.50640  4.06106  4.35628  2.51569  3.40892  1.57093  3.43725  3.97742  4.41932  3.79798  2.44649  3.36935  3.21501  1.40248  5.13520  3.94372    290 v - - -
          2.68618  4.42225  2.77519  2.73123  3.46354  2.40513  3.72494  3.29354  2.67741  2.69355  4.24690  2.90347  2.73739  3.18146  2.89801  2.37887  2.77519  2.98518  4.58477  3.61503
          0.01591  4.54465  5.26699  0.61958  0.77255  0.48576  0.95510
    279   1.65309  4.23204  4.19049  3.60795  3.33739  3.85429  4.17012  2.37154  3.49321  1.87091  2.67239  3.82911  3.95561  3.72013  3.68585  3.07139  2.87891  2.23504  4.86590  3.67432    291 a - - -
          2.68618  4.42225  2.77519  2.73123  3.46354  2.40513  3.72494  3.29354  2.67741  2.69355  4.24690  2.90347  2.73739  3.18146  2.89801  2.37887  2.77519  2.98518  4.58477  3.61503
          0.01591  4.54465  5.26699  0.61958  0.77255  0.48576  0.95510
    280   2.39077  5.24528  2.84856  1.61562  4.58387  3.51197  3.70896  4.05741  1.95768  3.54170  4.29366  2.91467  3.91816  2.81328  2.47540  2.73206  2.92275  3.63364  5.67558  4.27851    292 e - - -
          2.68618  4.42225  2.77519  2.73123  3.46354  2.40513  3.72494  3.29354  2.67741  2.69355  4.24690  2.90347  2.73739  3.18146  2.89801  2.37887  2.77519  2.98518  4.58477  3.61503
          0.01591  4.54465  5.26699  0.61958  0.77255  0.48576  0.95510
    281   2.85554  4.69468  1.71684  2.95228  3.88870  3.74935  4.06836  2.83740  2.99683  2.16471  3.78793  3.41806  4.16797  3.31148  3.40705  3.03320  2.95420  1.86460  5.36961  4.09464    293 d - - -
          2.68618  4.42225  2.77519  2.73123  3.46354  2.40513  3.72494  3.29354  2.67741  2.69355  4.24690  2.90347  2.73739  3.18146  2.89801  2.37887  2.77519  2.98518  4.58477  3.61503
          0.01591  4.54465  5.26699  0.61958  0.77255  0.48576  0.95510
    282   2.21164  4.76526  3.51095  2.91412  3.97031  3.72110  3.88286  3.32235  2.27439  1.64325  3.86125  3.35202  4.10332  3.10017  2.12859  2.98463  3.08242  3.07157  5.28915  4.04708    294 l - - -
          2.68618  4.42225  2.77519  2.73123  3.46354  2.40513  3.72494  3.29354  2.67741  2.69355  4.24690  2.90347  2.73739  3.18146  2.89801  2.37887  2.77519  2.98518  4.58477  3.61503
          0.01591  4.54465  5.26699  0.61958  0.77255  0.48576  0.95510
    283   2.71584  5.49700  1.83286  1.31046  4.81636  3.50281  3.84515  4.31520  2.68119  3.79055  4.56441  2.96048  4.00237  2.68599  2.88646  2.87830  3.20017  3.87755  5.92908  4.48080    295 e - - -
          2.68618  4.42225  2.77519  2.73123  3.46354  2.40513  3.72494  3.29354  2.67741  2.69355  4.24690  2.90347  2.73739  3.18146  2.89801  2.37887  2.77519  2.98518  4.58477  3.61503
          0.01591  4.54465  5.26699  0.61958  0.77255  0.48576  0.95510
    284   2.78766  4.99999  3.13817  2.43279  4.26440  3.58310  3.76837  3.67513  1.60912  2.15868  4.07634  2.93220  3.97851  2.91390  2.89842  2.70469  2.59697  3.34692  5.48173  4.15824    296 k - - -
          2.68618  4.42225  2.77519  2.73123  3.46354  2.40513  3.72494  3.29354  2.67741  2.69355  4.24690  2.90347  2.73739  3.18146  2.89801  2.37887  2.77519  2.98518  4.58477  3.61503
          0.01591  4.54465  5.26699  0.61958  0.77255  0.48576  0.95510
    285   2.11241  4.34924  3.74264  3.17369  3.47909  3.72458  4.00070  2.78143  2.95120  1.77803  3.46165  3.21394  4.10539  3.39439  3.41787  2.48289  2.94540  2.12327  4.94806  3.61504    297 l - - -
          2.68618  4.42225  2.77519  2.73123  3.46354  2.40513  3.72494  3.29354  2.67741  2.69355  4.24690  2.90347  2.73739  3.18146  2.89801  2.37887  2.77519  2.98518  4.58477  3.61503
          0.01591  4.54465  5.26699  0.61958  0.77255  0.48576  0.95510
    286   2.21801  5.14549  3.08527  2.49336  4.49464  1.81398  3.77151  3.92756  1.96012  3.45749  4.24874  3.08879  3.98490  2.89653  2.50697  2.82050  3.05990  3.55145  5.62213  4.28060    298 g - - -
          2.68618  4.42225  2.77519  2.73123  3.46354  2.40513  3.72494  3.29354  2.67741  2.69355  4.24690  2.90347  2.73739  3.18146  2.89801  2.37887  2.77519  2.98518  4.58477  3.61503
          0.01591  4.54465  5.26699  0.61958  0.77255  0.48576  0.95510
    287   2.80628  5.07732  2.83963  1.89453  4.31930  3.54255  1.87276  2.63823  2.59117  3.34145  4.15193  2.94400  3.97181  2.93724  3.05817  2.81151  3.04273  3.41832  5.55555  4.19453    299 h - - -
          2.68618  4.42225  2.77519  2.73123  3.46354  2.40513  3.72494  3.29354  2.67741  2.69355  4.24690  2.90347  2.73739  3.18146  2.89801  2.37887  2.77519  2.98518  4.58477  3.61503
          0.01591  4.54465  5.26699  0.61958  0.77255  0.48576  0.95510
    288   2.76202  4.46236  3.64370  2.36654  3.30090  3.73703  3.69389  2.90848  3.02409  2.64241  1.84973  3.47730  4.11527  3.33103  3.36322  2.98938  2.99319  2.73386  4.91913  2.32432    300 m - - -
          2.68618  4.42225  2.77519  2.73123  3.46354  2.40513  3.72494  3.29354  2.67741  2.69355  4.24690  2.90347  2.73739  3.18146  2.89801  2.37887  2.77519  2.98518  4.58477  3.61503
          0.01591  4.54465  5.26699  0.61958  0.77255  0.48576  0.95510
    289   2.88372  5.25713  2.13695  2.46217  4.56217  2.77916  3.85213  4.02461  2.69605  2.47720  4.37391  1.57156  3.99689  2.99205  3.20123  2.85640  3.13902  3.64156  5.76225  4.36085    301 n - - -
          2.68618  4.42225  2.77519  2.73123  3.46354  2.40513  3.72494  3.29354  2.67741  2.69355  4.24690  2.90347  2.73739  3.18146  2.89801  2.37887  2.77519  2.98518  4.58477  3.61503
          0.01591  4.54465  5.26699  0.61958  0.77255  0.48576  0.95510
    290   2.73646  4.93098  2.78037  1.77344  4.16809  2.62775  3.76969  3.58323  2.58153  3.19200  4.00934  3.07759  3.94812  2.92435  3.04613  2.76999  2.97092  2.19790  4.22297  4.10179    302 e - - -
          2.68618  4.42225  2.77519  2.73123  3.46354  2.40513  3.72494  3.29354  2.67741  2.69355  4.24690  2.90347  2.73739  3.18146  2.89801  2.37887  2.77519  2.98518  4.58477  3.61503
          0.01591  4.54465  5.26699  0.61958  0.77255  0.48576  0.95510
    291   3.14793  4.64149  5.22619  4.67218  3.56811  4.71484  5.14090  1.00479  4.54253  1.91071  2.10455  4.82075  4.95990  4.67824  4.63416  4.07113  3.59381  1.91093  5.51123  4.38971    303 i - - -
          2.68618  4.42225  2.77519  2.73123  3.46354  2.40513  3.72494  3.29354  2.67741  2.69355  4.24690  2.90347  2.73739  3.18146  2.89801  2.37887  2.77519  2.98518  4.58477  3.61503
          0.01591  4.54465  5.26699  0.61958  0.77255  0.48576  0.95510
    292   3.02206  4.43579  4.68351  4.15625  3.70908  4.20645  4.74579  1.53231  4.03913  2.52708  3.61814  4.31840  4.61077  4.28244  4.21689  2.37201  3.29570  1.12689  5.38543  4.17966    304 v - - -
          2.68618  4.42225  2.77519  2.73123  3.46354  2.40513  3.72494  3.29354  2.67741  2.69355  4.24690  2.90347  2.73739  3.18146  2.89801  2.37887  2.77519  2.98518  4.58477  3.61503
          0.01591  4.54465  5.26699  0.61958  0.77255  0.48576  0.95510
    293   2.60167  4.93402  3.14285  2.53142  3.12758  3.56307  2.35677  3.18132  2.03676  3.19029  4.00497  3.09333  3.95075  2.90165  2.29084  2.71084  2.96659  3.26984  5.42606  4.09823    305 k - - -
          2.68618  4.42225  2.77519  2.73123  3.46354  2.40513  3.72494  3.29354  2.67741  2.69355  4.24690  2.90347  2.73739  3.18146  2.89801  2.37887  2.77519  2.98518  4.58477  3.61503
          0.01591  4.54465  5.26699  0.61958  0.77255  0.48576  0.95510
    294   2.24499  4.80993  3.37760  2.84387  4.36458  3.49917  3.95583  3.76604  2.67304  3.37594  4.19647  3.27792  4.00817  3.12270  1.55846  2.52275  1.90665  3.38688  5.59920  4.31359    306 r - - -
          2.68618  4.42225  2.77519  2.73123  3.46354  2.40513  3.72494  3.29354  2.67741  2.69355  4.24690  2.90347  2.73739  3.18146  2.89801  2.37887  2.77519  2.98518  4.58477  3.61503
          0.01591  4.54465  5.26699  0.61958  0.77255  0.48576  0.95510
    295   2.76753  4.96822  3.07764  2.10400  4.21303  3.55795  2.30524  3.28686  2.56388  3.23527  4.05545  3.09402  3.96805  2.93669  3.00745  2.79714  1.81044  3.30810  5.46928  4.13206    307 t - - -
          2.68618  4.42225  2.77519  2.73123  3.46354  2.40513  3.72494  3.29354  2.67741  2.69355  4.24690  2.90347  2.73739  3.18146  2.89801  2.37887  2.77519  2.98518  4.58477  3.61503
          0.01591  4.54465  5.26699  0.61958  0.77255  0.48576  0.95510
    296   1.39166  4.53407  4.58207  4.14777  3.88389  4.03342  4.87275  1.19913  4.04264  2.59874  3.76713  4.28358  4.56834  4.32160  4.24768  3.44514  3.34693  2.14115  5.61662  4.41079    308 i - - -
          2.68618  4.42225  2.77519  2.73123  3.46354  2.40513  3.72494  3.29354  2.67741  2.69355  4.24690  2.90347  2.73739  3.18146  2.89801  2.37887  2.77519  2.98518  4.58477  3.61503
          0.01591  4.54465  5.26699  0.61958  0.77255  0.48576  0.95510
    297   2.35268  5.12545  2.98645  2.44985  4.44532  3.52058  3.71560  3.89676  2.11853  3.42251  4.19355  2.97130  3.91933  2.83043  2.34359  1.77979  2.73214  3.50681  5.59033  4.21759    309 s - - -
          2.68618  4.42225  2.77519  2.73123  3.46354  2.40513  3.72494  3.29354  2.67741  2.69355  4.24690  2.90347  2.73739  3.18146  2.89801  2.37887  2.77519  2.98518  4.58477  3.61503
          0.01591  4.54465  5.26699  0.61958  0.77255  0.48576  0.95510
    298   2.86058  5.39406  2.81526  1.35095  4.73411  3.06003  3.79710  4.20848  2.15398  3.68462  4.45717  3.00448  3.99426  2.14940  2.98422  2.85403  3.14450  3.78639  5.81298  4.41064    310 e - - -
          2.68618  4.42225  2.77519  2.73123  3.46354  2.40513  3.72494  3.29354  2.67741  2.69355  4.24690  2.90347  2.73739  3.18146  2.89801  2.37887  2.77519  2.98518  4.58477  3.61503
          0.01591  4.54465  5.26699  0.61958  0.77255  0.48576  0.95510
    299   2.12609  4.69147  3.35211  2.97265  4.49563  1.46915  4.17456  3.90552  3.05679  3.55125  4.36715  1.85966  4.00270  3.36900  3.47329  2.76064  3.03780  2.89427  5.78795  4.49940    311 g - - -
          2.68618  4.42225  2.77519  2.73123  3.46354  2.40513  3.72494  3.29354  2.67741  2.69355  4.24690  2.90347  2.73739  3.18146  2.89801  2.37887  2.77519  2.98518  4.58477  3.61503
          0.01591  4.54465  5.26699  0.61958  0.77255  0.48576  0.95510
    300   2.80890  4.59430  3.59588  3.00870  3.75843  3.73939  3.94629  2.57719  2.77025  2.77182  3.68705  3.42738  4.11774  2.74020  1.86747  2.99606  2.98369  1.79307  5.16699  3.93115    312 v - - -
          2.68618  4.42225  2.77519  2.73123  3.46354  2.40513  3.72494  3.29354  2.67741  2.69355  4.24690  2.90347  2.73739  3.18146  2.89801  2.37887  2.77519  2.98518  4.58477  3.61503
          0.01591  4.54465  5.26699  0.61958  0.77255  0.48576  0.95510
    301   2.72746  5.16364  2.17552  2.29975  4.47657  2.54211  3.69984  3.94213  2.35468  2.82981  4.21409  2.65973  3.89865  2.80880  2.90267  2.36439  2.95982  3.53715  5.61521  3.56993    313 d - - -
          2.68618  4.42225  2.77519  2.73123  3.46354  2.40513  3.72494  3.29354  2.67741  2.69355  4.24690  2.90347  2.73739  3.18146  2.89801  2.37887  2.77519  2.98518  4.58477  3.61503
          0.01591  4.54465  5.26699  0.61958  0.77255  0.48576  0.95510
    302   2.96753  5.36687  2.76576  1.68780  4.65551  3.54572  2.50875  4.15589  2.67130  3.67432  4.47983  3.03839  1.70019  3.01803  3.13666  2.92519  3.21884  3.76456  5.81898  4.41502    314 e - - -
          2.68618  4.42225  2.77519  2.73123  3.46354  2.40513  3.72494  3.29354  2.67741  2.69355  4.24690  2.90347  2.73739  3.18146  2.89801  2.37887  2.77519  2.98518  4.58477  3.61503
          0.01591  4.54465  5.26699  0.61958  0.77255  0.48576  0.95510
    303   3.03820  4.53300  5.00178  3.83134  3.83519  4.58697  5.08455  1.04941  4.36397  2.45860  3.67762  4.65632  4.89840  4.61627  4.53385  3.94448  3.47758  1.21097  5.63604  4.42834    315 i - - -
          2.68618  4.42225  2.77519  2.73123  3.46354  2.40513  3.72494  3.29354  2.67741  2.69355  4.24690  2.90347  2.73739  3.18146  2.89801  2.37887  2.77519  2.98518  4.58477  3.61503
          0.01591  4.54465  5.26699  0.61958  0.77255  0.48576  0.95510
    304   2.54463  5.09392  3.02136  1.48582  4.37987  3.54064  3.74406  3.81298  2.33336  3.36841  4.15978  3.04129  3.94545  2.70555  2.82883  2.76853  3.00240  2.50353  5.56226  4.20389    316 e - - -
          2.68618  4.42225  2.77519  2.73123  3.46354  2.40513  3.72494  3.29354  2.67741  2.69355  4.24690  2.90347  2.73739  3.18146  2.89801  2.37887  2.77519  2.98518  4.58477  3.61503
          0.01591  4.54465  5.26699  0.61958  0.77255  0.48576  0.95510
    305   1.63249  4.30501  3.92299  3.34866  2.93201  3.78955  2.73000  2.48959  3.26452  2.08461  3.39411  3.65803  4.16264  3.52835  3.53122  3.05979  2.97210  2.46795  4.88831  3.66567    317 a - - -
          2.68618  4.42225  2.77519  2.73123  3.46354  2.40513  3.72494  3.29354  2.67741  2.69355  4.24690  2.90347  2.73739  3.18146  2.89801  2.37887  2.77519  2.98518  4.58477  3.61503
          0.01591  4.54465  5.26699  0.61958  0.77255  0.48576  0.95510
    306   3.41264  4.66163  5.37477  4.84307  3.70535  4.85824  5.35410  1.08542  4.73148  2.10227  2.28562  4.98470  5.08783  4.88163  4.82838  4.23561  3.65551  1.36757  5.69328  4.55421    318 i - - -
          2.68618  4.42225  2.77519  2.73123  3.46354  2.40513  3.72494  3.29354  2.67741  2.69355  4.24690  2.90347  2.73739  3.18146  2.89801  2.37887  2.77519  2.98518  4.58477  3.61503
          0.01591  4.54465  5.26699  0.61958  0.77255  0.48576  0.95510
    307   2.96336  5.37837  2.78166  2.06638  4.73241  3.54358  3.86999  4.20203  2.62911  3.70646  4.50488  3.03968  4.03797  1.30556  3.07783  2.16905  3.21588  3.79669  5.85341  4.45887    319 q - - -
          2.68618  4.42225  2.77519  2.73123  3.46354  2.40513  3.72494  3.29354  2.67741  2.69355  4.24690  2.90347  2.73739  3.18146  2.89801  2.37887  2.77519  2.98518  4.58477  3.61503
          0.01591  4.54465  5.26699  0.61958  0.77255  0.48576  0.95510
    308   2.79463  4.88745  3.25773  2.52988  4.11890  3.62425  3.79556  3.51164  2.06600  3.12937  1.89708  3.18019  4.00915  2.86640  2.71250  2.85422  2.34894  3.21625  5.38370  4.09125    320 m - - -
          2.68618  4.42225  2.77519  2.73123  3.46354  2.40513  3.72494  3.29354  2.67741  2.69355  4.24690  2.90347  2.73739  3.18146  2.89801  2.37887  2.77519  2.98518  4.58477  3.61503
          0.01591  4.54465  5.26699  0.61958  0.77255  0.48576  0.95510
    309   2.24959  4.94468  2.08578  2.50383  4.24691  2.77934  3.82201  3.65930  2.65190  3.27017  4.08729  3.09178  3.96341  2.97911  3.12207  2.55616  3.00566  2.06902  5.51535  4.17564    321 v - - -
          2.68618  4.42225  2.77519  2.73123  3.46354  2.40513  3.72494  3.29354  2.67741  2.69355  4.24690  2.90347  2.73739  3.18146  2.89801  2.37887  2.77519  2.98518  4.58477  3.61503
          0.01591  4.54465  5.26699  0.61958  0.77255  0.48576  0.95510
    310   2.77728  4.56453  3.59674  3.02622  3.75942  3.71101  3.99011  2.52944  2.87815  2.76319  3.68840  3.44166  4.11305  3.26785  2.08035  2.97316  1.67938  2.43745  5.19160  3.95013    322 t - - -
          2.68618  4.42225  2.77519  2.73123  3.46354  2.40513  3.72494  3.29354  2.67741  2.69355  4.24690  2.90347  2.73739  3.18146  2.89801  2.37887  2.77519  2.98518  4.58477  3.61503
          0.01591  4.54465  5.26699  0.61958  0.77255  0.48576  0.95510
    311   2.82227  4.46780  3.85007  3.37666  3.68720  1.72978  4.22530  1.50430  3.07620  2.59487  3.65914  3.69716  4.23487  3.60790  3.53016  3.11095  3.10260  2.54663  5.19747  3.97054    323 i - - -
          2.68618  4.42225  2.77519  2.73123  3.46354  2.40513  3.72494  3.29354  2.67741  2.69355  4.24690  2.90347  2.73739  3.18146  2.89801  2.37887  2.77519  2.98518  4.58477  3.61503
          0.01591  4.54465  5.26699  0.61958  0.77255  0.48576  0.95510
    312   2.09571  4.66476  3.38065  2.92043  3.99991  3.55782  4.01891  3.33016  2.90757  3.03443  2.14379  1.64319  4.05389  3.25593  3.29535  2.87461  3.03363  3.05005  5.38933  4.11389    324 n - - -
          2.68618  4.42225  2.77519  2.73123  3.46354  2.40513  3.72494  3.29354  2.67741  2.69355  4.24690  2.90347  2.73739  3.18146  2.89801  2.37887  2.77519  2.98518  4.58477  3.61503
          0.01591  4.54465  5.26699  0.61958  0.77255  0.48576  0.95510
    313   3.03854  5.29876  3.38153  2.78558  4.72324  3.73772  3.81073  4.11658  1.80465  3.58970  4.40562  3.25607  1.77808  2.93424  1.71959  2.84246  3.24455  3.75203  5.68391  4.42420    325 r - - -
          2.68618  4.42225  2.77519  2.73123  3.46354  2.40513  3.72494  3.29354  2.67741  2.69355  4.24690  2.90347  2.73739  3.18146  2.89801  2.37887  2.77519  2.98518  4.58477  3.61503
          0.01591  4.54465  5.26699  0.61958  0.77255  0.48576  0.95510
    314   1.58238  4.64110  3.38623  2.88980  3.99322  3.53612  3.98320  3.34499  2.87649  2.27448  3.91287  2.04809  4.02271  3.21382  3.27694  2.69387  2.99321  2.97864  5.36592  4.09157    326 a - - -
          2.68618  4.42225  2.77519  2.73123  3.46354  2.40513  3.72494  3.29354  2.67741  2.69355  4.24690  2.90347  2.73739  3.18146  2.89801  2.37887  2.77519  2.98518  4.58477  3.61503
          0.01591  4.54465  5.26699  0.61958  0.77255  0.48576  0.95510
    315   2.76680  4.31004  4.00868  3.17790  3.45781  3.83513  4.15303  1.80336  3.35134  2.42817  3.43795  3.73519  4.21553  3.61725  3.60856  2.80999  1.82652  2.03208  4.97041  3.76408    327 i - - -
          2.68618  4.42225  2.77519  2.73123  3.46354  2.40513  3.72494  3.29354  2.67741  2.69355  4.24690  2.90347  2.73739  3.18146  2.89801  2.37887  2.77519  2.98518  4.58477  3.61503
          0.01591  4.54465  5.26699  0.61958  0.77255  0.48576  0.95510
    316   2.64642  4.61701  3.38246  2.81498  3.78536  3.63776  3.85832  2.89551  2.17310  2.77393  3.71047  3.27574  4.02055  2.99383  2.84855  2.78121  2.85865  2.65286  5.16886  1.96580    328 y - - -
          2.68618  4.42225  2.77519  2.73123  3.46354  2.40513  3.72494  3.29354  2.67741  2.69355  4.24690  2.90347  2.73739  3.18146  2.89801  2.37887  2.77519  2.98518  4.58477  3.61503
          0.01591  4.54465  5.26699  0.61958  0.77255  0.48576  0.95510
    317   3.06639  4.61241  4.10668  2.63087  1.51280  4.03783  3.90619  3.11191  3.48741  2.75489  3.73097  3.81628  4.39855  3.08210  3.74256  3.31643  3.29475  2.91793  3.42667  1.76891    329 f - - -
          2.68618  4.42225  2.77519  2.73123  3.46354  2.40513  3.72494  3.29354  2.67741  2.69355  4.24690  2.90347  2.73739  3.18146  2.89801  2.37887  2.77519  2.98518  4.58477  3.61503
          0.43613  4.54465  1.07049  0.61958  0.77255  0.48576  0.95510
    318   2.70569  4.85477  2.78418  2.52168  4.38408  1.50042  3.82582  3.82828  2.50147  3.41081  4.24768  2.52808  3.88140  3.00175  2.77883  2.74573  3.02150  3.43722  5.59864  4.27479    330 g - - -
          2.68618  4.42225  2.77519  2.73123  3.46354  2.40513  3.72494  3.29354  2.67741  2.69355  4.24690  2.90347  2.73739  3.18146  2.89801  2.37887  2.77519  2.98518  4.58477  3.61503
          0.02412  4.13264  4.85498  0.61958  0.77255  0.27430  1.42754
    319   2.32558  4.29411  4.29034  3.73383  2.43080  3.24569  4.24942  2.63881  3.61137  1.22500  3.33833  3.91934  4.28067  3.82692  3.78298  3.19642  3.05968  2.48641  4.89247  3.67349    331 l - - -
          2.68618  4.42225  2.77519  2.73123  3.46354  2.40513  3.72494  3.29354  2.67741  2.69355  4.24690  2.90347  2.73739  3.18146  2.89801  2.37887  2.77519  2.98518  4.58477  3.61503
          0.01591  4.54465  5.26699  0.61958  0.77255  0.48576  0.95510
    320   2.78068  5.28520  2.47077  1.96248  4.62382  3.50056  2.39212  4.10695  1.81115  3.58408  4.33237  2.90189  3.91933  2.77703  2.89040  2.68163  2.94802  3.67337  5.71466  4.30350    332 k - - -
          2.68618  4.42225  2.77519  2.73123  3.46354  2.40513  3.72494  3.29354  2.67741  2.69355  4.24690  2.90347  2.73739  3.18146  2.89801  2.37887  2.77519  2.98518  4.58477  3.61503
          0.01591  4.54465  5.26699  0.61958  0.77255  0.48576  0.95510
    321   2.73800  5.13842  1.95834  2.41741  4.43855  3.51161  2.92322  3.89710  1.95892  3.42311  2.86703  2.99694  3.91132  2.82467  2.93582  2.72022  2.96940  3.50668  5.59226  3.92765    333 d - - -
          2.68618  4.42225  2.77519  2.73123  3.46354  2.40513  3.72494  3.29354  2.67741  2.69355  4.24690  2.90347  2.73739  3.18146  2.89801  2.37887  2.77519  2.98518  4.58477  3.61503
          0.01591  4.54465  5.26699  0.61958  0.77255  0.48576  0.95510
    322   2.95024  4.53396  4.04870  3.45654  3.54468  3.98953  4.23802  2.39336  3.21105  1.71478  3.45613  3.80191  4.34126  3.60522  1.64287  3.27056  3.17962  2.10005  5.15020  3.95551    334 r - - -
          2.68618  4.42225  2.77519  2.73123  3.46354  2.40513  3.72494  3.29354  2.67741  2.69355  4.24690  2.90347  2.73739  3.18146  2.89801  2.37887  2.77519  2.98518  4.58477  3.61503
          0.01591  4.54465  5.26699  0.61958  0.77255  0.48576  0.95510
    323   3.70040  5.35831  4.50206  4.50242  5.53770  0.17851  5.52525  5.35343  4.76820  4.89452  5.91029  4.66975  4.76094  5.04036  4.88174  3.89809  4.22845  4.75259  6.40539  5.67859    335 G - - -
          2.68618  4.42225  2.77519  2.73123  3.46354  2.40513  3.72494  3.29354  2.67741  2.69355  4.24690  2.90347  2.73739  3.18146  2.89801  2.37887  2.77519  2.98518  4.58477  3.61503
          0.01591  4.54465  5.26699  0.61958  0.77255  0.48576  0.95510
    324   2.29467  3.79377  4.19420  3.74025  3.30854  3.93218  4.26180  2.29988  3.70786  1.52747  3.04196  3.98828  4.29342  3.89871  3.82802  3.23352  3.01301  1.70405  4.85530  3.67043    336 l - - -
          2.68618  4.42225  2.77519  2.73123  3.46354  2.40513  3.72494  3.29354  2.67741  2.69355  4.24690  2.90347  2.73739  3.18146  2.89801  2.37887  2.77519  2.98518  4.58477  3.61503
          0.01591  4.54465  5.26699  0.61958  0.77255  0.48576  0.95510
    325   2.81512  4.72211  2.37133  2.85153  3.90975  3.64141  3.99824  3.17439  2.92780  1.58118  3.83473  3.32004  4.09350  3.24015  3.33934  2.95115  1.97672  2.94477  5.34440  4.06470    337 l - - -
          2.68618  4.42225  2.77519  2.73123  3.46354  2.40513  3.72494  3.29354  2.67741  2.69355  4.24690  2.90347  2.73739  3.18146  2.89801  2.37887  2.77519  2.98518  4.58477  3.61503
          0.01591  4.54465  5.26699  0.61958  0.77255  0.48576  0.95510
    326   1.75390  4.41546  3.76138  3.23383  3.76711  2.02985  4.13726  3.07713  3.18492  2.37781  3.72946  3.54801  4.07285  3.47835  3.51449  2.56736  2.97075  2.12765  5.21357  3.99052    338 a - - -
          2.68618  4.42225  2.77519  2.73123  3.46354  2.40513  3.72494  3.29354  2.67741  2.69355  4.24690  2.90347  2.73739  3.18146  2.89801  2.37887  2.77519  2.98518  4.58477  3.61503
          0.01591  4.54465  5.26699  0.61958  0.77255  0.48576  0.95510
    327   2.67338  5.15606  2.94249  1.95590  4.48373  3.52048  3.77230  3.93061  2.28496  3.46910  4.25307  3.02811  1.94910  2.89739  2.99636  2.78095  2.34163  3.54589  5.64828  4.27343    339 p - - -
          2.68618  4.42225  2.77519  2.73123  3.46354  2.40513  3.72494  3.29354  2.67741  2.69355  4.24690  2.90347  2.73739  3.18146  2.89801  2.37887  2.77519  2.98518  4.58477  3.61503
          0.01591  4.54465  5.26699  0.61958  0.77255  0.48576  0.95510
    328   2.69202  5.22094  2.71589  2.44034  4.56242  1.99622  3.75128  4.03303  2.25828  3.54102  4.30491  2.41212  3.93086  2.86546  2.92185  2.06660  3.02368  3.61870  5.69737  4.29664    340 g - - -
          2.68618  4.42225  2.77519  2.73123  3.46354  2.40513  3.72494  3.29354  2.67741  2.69355  4.24690  2.90347  2.73739  3.18146  2.89801  2.37887  2.77519  2.98518  4.58477  3.61503
          0.01591  4.54465  5.26699  0.61958  0.77255  0.48576  0.95510
    329   2.74204  4.96174  3.13042  2.12593  4.21334  3.56039  3.74677  3.62964  1.73681  2.23071  3.77411  3.03986  3.94845  2.89096  2.83069  2.76860  2.90960  3.19939  5.44847  3.82836    341 k - - -
          2.68618  4.42225  2.77519  2.73123  3.46354  2.40513  3.72494  3.29354  2.67741  2.69355  4.24690  2.90347  2.73739  3.18146  2.89801  2.37887  2.77519  2.98518  4.58477  3.61503
          0.01591  4.54465  5.26699  0.61958  0.77255  0.48576  0.95510
    330   2.71391  4.17758  4.22336  3.63431  3.27856  3.82471  3.91195  1.97702  3.50509  1.81607  2.96501  3.82381  4.19314  3.34414  3.67043  2.57014  2.68373  1.98771  4.79249  3.60284    342 l - - -
          2.68618  4.42225  2.77519  2.73123  3.46354  2.40513  3.72494  3.29354  2.67741  2.69355  4.24690  2.90347  2.73739  3.18146  2.89801  2.37887  2.77519  2.98518  4.58477  3.61503
          0.01591  4.54465  5.26699  0.61958  0.77255  0.48576  0.95510
    331   1.40511  2.52937  4.38174  3.86265  3.60767  3.72381  4.44554  2.69567  3.72778  1.66403  3.57810  3.96521  4.25868  3.96425  3.90707  3.09604  3.07763  2.50128  5.17783  3.99005    343 a - - -
          2.68618  4.42225  2.77519  2.73123  3.46354  2.40513  3.72494  3.29354  2.67741  2.69355  4.24690  2.90347  2.73739  3.18146  2.89801  2.37887  2.77519  2.98518  4.58477  3.61503
          0.01591  4.54465  5.26699  0.61958  0.77255  0.48576  0.95510
    332   1.83744  5.17913  1.42395  2.54509  4.73367  3.45549  3.98034  4.20084  2.86607  3.74906  4.54665  3.07482  2.48044  3.12925  3.37774  2.73733  3.18310  3.75489  5.93046  4.52972    344 d - - -
          2.68618  4.42225  2.77519  2.73123  3.46354  2.40513  3.72494  3.29354  2.67741  2.69355  4.24690  2.90347  2.73739  3.18146  2.89801  2.37887  2.77519  2.98518  4.58477  3.61503
          0.01591  4.54465  5.26699  0.61958  0.77255  0.48576  0.95510
    333   2.96486  4.52089  4.08499  3.54129  3.38217  3.99309  1.73940  1.50935  3.34283  2.39146  3.53457  3.84668  4.36875  3.69857  3.59249  3.29541  3.20532  2.40991  4.98415  3.64664    345 i - - -
          2.68618  4.42225  2.77519  2.73123  3.46354  2.40513  3.72494  3.29354  2.67741  2.69355  4.24690  2.90347  2.73739  3.18146  2.89801  2.37887  2.77519  2.98518  4.58477  3.61503
          0.01591  4.54465  5.26699  0.61958  0.77255  0.48576  0.95510
    334   1.61643  2.22564  4.17986  3.62342  3.42223  3.73085  4.20755  2.72079  3.50776  2.51934  3.45296  3.80911  4.18488  3.74433  3.70849  3.05496  2.98450  2.28803  4.93786  2.52483    346 a - - -
          2.68618  4.42225  2.77519  2.73123  3.46354  2.40513  3.72494  3.29354  2.67741  2.69355  4.24690  2.90347  2.73739  3.18146  2.89801  2.37887  2.77519  2.98518  4.58477  3.61503
          0.01591  4.54465  5.26699  0.61958  0.77255  0.48576  0.95510
    335   3.50353  4.72102  5.51275  5.00950  3.81963  5.03716  5.61841  1.00635  4.92136  1.70758  3.57640  5.17238  5.23827  5.09020  5.03946  4.44300  3.75198  1.32450  5.90393  4.75549    347 i - - -
          2.68618  4.42225  2.77519  2.73123  3.46354  2.40513  3.72494  3.29354  2.67741  2.69355  4.24690  2.90347  2.73739  3.18146  2.89801  2.37887  2.77519  2.98518  4.58477  3.61503
          0.01591  4.54465  5.26699  0.61958  0.77255  0.48576  0.95510
    336   2.86193  4.29300  4.45558  3.87430  3.29041  3.99354  4.29925  1.48406  3.70294  2.22265  3.33170  4.02828  4.35579  3.92291  3.84194  3.30085  2.29469  2.34692  2.29203  3.65421    348 i - - -
          2.68618  4.42225  2.77519  2.73123  3.46354  2.40513  3.72494  3.29354  2.67741  2.69355  4.24690  2.90347  2.73739  3.18146  2.89801  2.37887  2.77519  2.98518  4.58477  3.61503
          0.01591  4.54465  5.26699  0.61958  0.77255  0.48576  0.95510
    337   2.72849  4.88377  2.60103  2.47667  4.10991  3.38600  3.77392  3.13028  2.59461  1.93944  3.96165  2.76199  3.95140  2.89538  3.05388  2.15483  2.96165  3.20901  5.39746  4.07134    349 l - - -
          2.68618  4.42225  2.77519  2.73123  3.46354  2.40513  3.72494  3.29354  2.67741  2.69355  4.24690  2.90347  2.73739  3.18146  2.89801  2.37887  2.77519  2.98518  4.58477  3.61503
          0.01591  4.54465  5.26699  0.61958  0.77255  0.48576  0.95510
    338   3.29260  5.97264  0.93928  2.18231  5.23765  3.51036  3.62780  4.79670  3.12752  4.25203  5.10317  1.89119  4.14862  3.23855  3.76095  3.14904  3.58424  4.33799  6.39662  4.84180    350 d - - -
          2.68618  4.42225  2.77519  2.73123  3.46354  2.40513  3.72494  3.29354  2.67741  2.69355  4.24690  2.90347  2.73739  3.18146  2.89801  2.37887  2.77519  2.98518  4.58477  3.61503
          0.01591  4.54465  5.26699  0.61958  0.77255  0.48576  0.95510
    339   2.52093  4.63048  2.55505  2.37753  3.66647  3.62142  3.85128  2.90597  2.75929  1.83358  3.71954  3.24904  4.00739  3.08738  3.17435  2.84784  2.94798  2.91644  5.18181  3.01342    351 l - - -
          2.68618  4.42225  2.77519  2.73123  3.46354  2.40513  3.72494  3.29354  2.67741  2.69355  4.24690  2.90347  2.73739  3.18146  2.89801  2.37887  2.77519  2.98518  4.58477  3.61503
          0.01591  4.54465  5.26699  0.61958  0.77255  0.48576  0.95510
    340   2.71594  5.14924  2.99040  1.72402  4.10036  3.49942  3.69002  3.92835  2.29059  3.44083  3.83730  2.41854  3.89295  2.26399  2.91975  2.69329  2.83871  3.42847  5.59960  3.74657    352 e - - -
          2.68618  4.42225  2.77519  2.73123  3.46354  2.40513  3.72494  3.29354  2.67741  2.69355  4.24690  2.90347  2.73739  3.18146  2.89801  2.37887  2.77519  2.98518  4.58477  3.61503
          0.01591  4.54465  5.26699  0.61958  0.77255  0.48576  0.95510
    341   3.04299  5.63433  1.79824  1.24607  4.94244  3.50094  3.72545  4.45739  2.80649  3.92439  4.71208  2.39960  4.04246  2.86624  3.36317  2.88359  3.05945  4.01018  6.06355  4.58497    353 e - - -
          2.68618  4.42225  2.77519  2.73123  3.46354  2.40513  3.72494  3.29354  2.67741  2.69355  4.24690  2.90347  2.73739  3.18146  2.89801  2.37887  2.77519  2.98518  4.58477  3.61503
          0.01591  4.54465  5.26699  0.61958  0.77255  0.48576  0.95510
    342   2.02260  4.56677  4.31930  3.90266  3.74529  3.80486  4.64303  2.81657  3.74360  2.44507  0.99834  4.05482  4.38316  4.05936  3.94966  3.22475  3.28054  2.69474  5.45234  4.26692    354 m - - -
          2.68618  4.42225  2.77519  2.73123  3.46354  2.40513  3.72494  3.29354  2.67741  2.69355  4.24690  2.90347  2.73739  3.18146  2.89801  2.37887  2.77519  2.98518  4.58477  3.61503
          0.01591  4.54465  5.26699  0.61958  0.77255  0.48576  0.95510
    343   2.64997  5.03460  2.79259  2.48934  4.31016  3.51921  3.71431  3.65066  1.91663  3.22762  2.86647  2.81879  3.91052  2.84008  2.46399  2.64487  2.52287  3.05219  5.51104  4.14814    355 k - - -
          2.68618  4.42225  2.77519  2.73123  3.46354  2.40513  3.72494  3.29354  2.67741  2.69355  4.24690  2.90347  2.73739  3.18146  2.89801  2.37887  2.77519  2.98518  4.58477  3.61503
          0.01591  4.54465  5.26699  0.61958  0.77255  0.48576  0.95510
    344   3.25519  4.54922  5.10913  4.58299  3.85238  4.64054  5.17387  1.20664  4.47667  2.39744  3.68190  4.74135  4.94777  4.71226  4.63556  4.00589  2.32079  1.18502  5.68752  4.48313    356 v - - -
          2.68618  4.42225  2.77519  2.73123  3.46354  2.40513  3.72494  3.29354  2.67741  2.69355  4.24690  2.90347  2.73739  3.18146  2.89801  2.37887  2.77519  2.98518  4.58477  3.61503
          0.01591  4.54465  5.26699  0.61958  0.77255  0.48576  0.95510
    345   2.67488  5.06612  2.54899  1.53200  4.32806  3.53067  3.77333  3.50562  2.57406  2.23847  4.13722  3.03820  3.95205  2.91184  3.05284  2.72086  3.01251  3.39451  5.55732  4.19445    357 e - - -
          2.68618  4.42225  2.77519  2.73123  3.46354  2.40513  3.72494  3.29354  2.67741  2.69355  4.24690  2.90347  2.73739  3.18146  2.89801  2.37887  2.77519  2.98518  4.58477  3.61503
          0.01591  4.54465  5.26699  0.61958  0.77255  0.48576  0.95510
    346   1.38524  4.65054  3.34133  2.85058  3.92545  2.85568  3.94061  3.32390  2.64234  2.99794  3.86105  3.29533  4.02494  3.17814  3.23271  2.76794  2.99400  3.04105  5.30053  2.65262    358 a - - -
          2.68618  4.42225  2.77519  2.73123  3.46354  2.40513  3.72494  3.29354  2.67741  2.69355  4.24690  2.90347  2.73739  3.18146  2.89801  2.37887  2.77519  2.98518  4.58477  3.61503
          0.01591  4.54465  5.26699  0.61958  0.77255  0.48576  0.95510
    347   2.73049  4.58323  2.41570  2.30354  4.25637  2.85346  3.28122  3.68528  2.53403  3.26687  4.06718  2.92895  3.92942  2.79598  3.00737  2.74455  2.96360  1.91935  5.48959  4.13676    359 v - - -
          2.68618  4.42225  2.77519  2.73123  3.46354  2.40513  3.72494  3.29354  2.67741  2.69355  4.24690  2.90347  2.73739  3.18146  2.89801  2.37887  2.77519  2.98518  4.58477  3.61503
          0.01591  4.54465  5.26699  0.61958  0.77255  0.48576  0.95510
    348   2.49827  4.31199  3.87033  3.30575  1.89522  3.74028  4.05111  2.79025  3.22986  2.52256  3.43925  3.61936  3.02153  3.49897  3.50798  3.01760  2.01180  2.53343  4.90662  3.29868    360 f - - -
          2.68618  4.42225  2.77519  2.73123  3.46354  2.40513  3.72494  3.29354  2.67741  2.69355  4.24690  2.90347  2.73739  3.18146  2.89801  2.37887  2.77519  2.98518  4.58477  3.61503
          0.01591  4.54465  5.26699  0.61958  0.77255  0.48576  0.95510
    349   2.74366  3.47444  4.18448  3.25321  3.34403  2.37144  4.16571  1.74471  3.48552  1.84885  3.34286  3.82308  4.21894  3.71699  3.67732  3.13470  2.98037  2.35441  4.86505  3.67140    361 i - - -
          2.68618  4.42225  2.77519  2.73123  3.46354  2.40513  3.72494  3.29354  2.67741  2.69355  4.24690  2.90347  2.73739  3.18146  2.89801  2.37887  2.77519  2.98518  4.58477  3.61503
          0.01591  4.54465  5.26699  0.61958  0.77255  0.48576  0.95510
    350   2.23594  5.21621  2.68421  1.86696  4.53854  3.20413  3.71599  4.01115  2.24054  3.51297  4.26935  2.97185  3.91022  2.73932  2.96855  2.72207  2.09633  3.59583  5.66437  4.26163    362 e - - -
          2.68618  4.42225  2.77519  2.73123  3.46354  2.40513  3.72494  3.29354  2.67741  2.69355  4.24690  2.90347  2.73739  3.18146  2.89801  2.37887  2.77519  2.98518  4.58477  3.61503
          0.01591  4.54465  5.26699  0.61958  0.77255  0.48576  0.95510
    351   2.77654  5.20900  3.06881  2.58734  4.57357  1.72712  3.55188  4.00786  1.64446  3.52232  4.31653  2.98111  4.01443  2.91692  2.71726  2.76453  3.11206  3.62674  5.67057  4.33349    363 k - - -
          2.68618  4.42225  2.77519  2.73123  3.46354  2.40513  3.72494  3.29354  2.67741  2.69355  4.24690  2.90347  2.73739  3.18146  2.89801  2.37887  2.77519  2.98518  4.58477  3.61503
          0.01591  4.54465  5.26699  0.61958  0.77255  0.48576  0.95510
    352   2.76982  4.78294  3.28425  2.58088  3.98767  3.62688  3.82259  1.99779  1.77235  3.01615  3.86945  3.00704  4.01373  2.84658  2.99636  2.85903  2.99698  2.69236  5.30729  4.02370    364 k - - -
          2.68618  4.42225  2.77519  2.73123  3.46354  2.40513  3.72494  3.29354  2.67741  2.69355  4.24690  2.90347  2.73739  3.18146  2.89801  2.37887  2.77519  2.98518  4.58477  3.61503
          0.01591  4.54465  5.26699  0.61958  0.77255  0.48576  0.95510
    353   1.63298  4.36321  4.07264  3.53277  3.55976  3.75485  4.26076  2.65272  3.43229  1.44613  3.52551  3.78384  4.21857  3.70531  3.68423  2.74096  3.04759  2.44732  5.10108  3.89972    365 l - - -
          2.68618  4.42225  2.77519  2.73123  3.46354  2.40513  3.72494  3.29354  2.67741  2.69355  4.24690  2.90347  2.73739  3.18146  2.89801  2.37887  2.77519  2.98518  4.58477  3.61503
          0.25795  4.54465  1.52904  0.61958  0.77255  0.48576  0.95510
    354   2.49687  4.30605  3.86553  3.32699  3.55713  3.66242  4.14511  2.56108  3.24582  2.53114  3.17561  3.62755  2.51971  3.53864  3.53668  2.97771  2.81077  1.44252  5.07886  3.86625    366 v - - -
          2.68618  4.42225  2.77519  2.73123  3.46354  2.40513  3.72494  3.29354  2.67741  2.69355  4.24690  2.90347  2.73739  3.18146  2.89801  2.37887  2.77519  2.98518  4.58477  3.61503
          0.02022  4.30692  5.02926  0.61958  0.77255  0.80668  0.59120
    355   1.00016  4.35163  3.62906  3.33284  4.45499  3.13855  4.39767  3.82808  3.37666  3.54499  4.38562  3.49023  2.07731  3.67115  3.68751  2.50777  2.89671  3.30910  5.80772  4.59468    367 a - - -
          2.68618  4.42225  2.77519  2.73123  3.46354  2.40513  3.72494  3.29354  2.67741  2.69355  4.24690  2.90347  2.73739  3.18146  2.89801  2.37887  2.77519  2.98518  4.58477  3.61503
          0.19840  4.30692  1.79287  0.61958  0.77255  0.80668  0.59120
    356   2.35827  4.54285  3.18001  2.47552  3.60934  3.47896  3.48783  2.95758  2.60271  2.73185  3.64505  3.10292  3.87303  2.94027  3.02185  1.97814  2.82648  2.65174  5.10140  3.82050    368 s - - -
          2.68618  4.42225  2.77519  2.73123  3.46354  2.40513  3.72494  3.29354  2.67741  2.69355  4.24690  2.90347  2.73739  3.18146  2.89801  2.37887  2.77519  2.98518  4.58477  3.61503
          0.02412  4.13264  4.85498  0.61958  0.77255  0.95820  0.48383
    357   2.68338  5.10815  2.80349  2.28351  4.43765  3.41401  3.47758  3.89386  1.86731  3.39141  4.16166  2.48753  3.82233  2.22368  2.67717  2.60424  2.91083  3.49261  5.53274  3.98419    369 k - - -
          2.68618  4.42225  2.77519  2.73123  3.46354  2.40513  3.72494  3.29354  2.67741  2.69355  4.24690  2.90347  2.73739  3.18146  2.89801  2.37887  2.77519  2.98518  4.58477  3.61503
          0.02412  4.13264  4.85498  0.61958  0.77255  0.95820  0.48383
    358   2.75672  4.84816  2.93971  2.64542  4.41227  1.38956  3.85941  3.84344  2.08609  3.42617  4.27993  3.10286  3.92706  3.04053  2.76433  2.81132  3.07368  3.46074  5.58450  4.30700    370 g - - -
          2.68618  4.42225  2.77519  2.73123  3.46354  2.40513  3.72494  3.29354  2.67741  2.69355  4.24690  2.90347  2.73739  3.18146  2.89801  2.37887  2.77519  2.98518  4.58477  3.61503
          0.02412  4.13264  4.85498  0.61958  0.77255  0.95820  0.48383
    359   2.83111  5.19275  2.98351  2.06581  4.56867  3.50815  3.62446  3.98861  1.56591  3.45509  4.25373  2.98740  3.91117  2.33444  2.37305  2.79796  2.97205  3.60621  5.55569  4.24670    371 k - - -
          2.68618  4.42225  2.77519  2.73123  3.46354  2.40513  3.72494  3.29354  2.67741  2.69355  4.24690  2.90347  2.73739  3.18146  2.89801  2.37887  2.77519  2.98518  4.58477  3.61503
          0.02412  4.13264  4.85498  0.61958  0.77255  0.95820  0.48383
    360   3.41499  4.75774  4.90023  4.35107  3.09268  4.61880  4.90321  2.26854  4.15358  0.83346  2.10527  4.62546  4.80089  4.30154  4.27576  3.98415  3.63831  2.43115  5.20133  4.12364    372 l - - -
          2.68618  4.42225  2.77519  2.73123  3.46354  2.40513  3.72494  3.29354  2.67741  2.69355  4.24690  2.90347  2.73739  3.18146  2.89801  2.37887  2.77519  2.98518  4.58477  3.61503
          0.02412  4.13264  4.85498  0.61958  0.77255  0.95820  0.48383
    361   3.28603  4.59269  4.95430  4.40742  3.27840  4.60332  4.99054  1.76172  4.27781  1.02276  3.06772  4.64540  4.81530  4.42202  4.41257  3.96351  3.52112  1.72968  5.33686  4.23948    373 l - - -
          2.68618  4.42225  2.77519  2.73123  3.46354  2.40513  3.72494  3.29354  2.67741  2.69355  4.24690  2.90347  2.73739  3.18146  2.89801  2.37887  2.77519  2.98518  4.58477  3.61503
          0.02412  4.13264  4.85498  0.61958  0.77255  0.64592  0.74272
    362   3.36030  4.61350  5.23377  4.70517  3.53004  4.79524  5.27537  1.15231  4.59464  1.43356  3.30558  4.89379  5.00296  4.74130  4.71101  4.17705  3.60213  1.57316  5.58860  4.46814    374 i - - -
          2.68618  4.42225  2.77519  2.73123  3.46354  2.40513  3.72494  3.29354  2.67741  2.69355  4.24690  2.90347  2.73739  3.18146  2.89801  2.37887  2.77519  2.98518  4.58477  3.61503
          0.02022  4.30692  5.02926  0.61958  0.77255  0.32732  1.27602
    363   2.85481  5.35713  1.78918  2.32847  4.68399  3.51039  2.22464  4.16899  2.54145  3.65067  4.41329  2.59831  3.96032  2.88690  2.31230  2.80337  3.09359  3.74157  5.78604  4.36877    375 d - - -
          2.68618  4.42225  2.77519  2.73123  3.46354  2.40513  3.72494  3.29354  2.67741  2.69355  4.24690  2.90347  2.73739  3.18146  2.89801  2.37887  2.77519  2.98518  4.58477  3.61503
          0.01591  4.54465  5.26699  0.61958  0.77255  0.48576  0.95510
    364   2.85779  2.24082  4.61707  4.02506  3.31825  4.03295  4.37797  2.00547  3.86213  1.63618  2.91403  4.12447  4.38432  4.03285  3.95267  3.34368  2.30001  2.25021  4.92020  3.74691    376 l - - -
          2.68618  4.42225  2.77519  2.73123  3.46354  2.40513  3.72494  3.29354  2.67741  2.69355  4.24690  2.90347  2.73739  3.18146  2.89801  2.37887  2.77519  2.98518  4.58477  3.61503
          0.01591  4.54465  5.26699  0.61958  0.77255  0.48576  0.95510
    365   3.18818  5.23688  3.36816  3.06522  4.83728  3.73224  4.20290  4.28921  1.87043  3.83383  4.72022  3.50342  0.88206  3.38650  3.03614  3.23847  3.50034  3.90862  5.91134  4.69393    377 p - - -
          2.68618  4.42225  2.77519  2.73123  3.46354  2.40513  3.72494  3.29354  2.67741  2.69355  4.24690  2.90347  2.73739  3.18146  2.89801  2.37887  2.77519  2.98518  4.58477  3.61503
          0.01591  4.54465  5.26699  0.61958  0.77255  0.48576  0.95510
    366   2.77749  5.22632  2.98366  2.40134  4.56422  3.52575  3.71488  4.02903  1.54726  3.52094  4.28000  2.29350  3.58676  2.74050  2.81930  2.33143  2.83476  3.61550  5.65929  4.27426    378 k - - -
          2.68618  4.42225  2.77519  2.73123  3.46354  2.40513  3.72494  3.29354  2.67741  2.69355  4.24690  2.90347  2.73739  3.18146  2.89801  2.37887  2.77519  2.98518  4.58477  3.61503
          0.01591  4.54465  5.26699  0.61958  0.77255  0.48576  0.95510
    367   2.89979  5.06340  2.18007  2.62142  3.98677  3.57105  3.89671  3.78314  2.83257  3.37706  4.23262  3.14032  4.06076  3.12318  3.30538  1.87173  3.16503  3.45756  5.38618  1.70224    379 y - - -
          2.68618  4.42225  2.77519  2.73123  3.46354  2.40513  3.72494  3.29354  2.67741  2.69355  4.24690  2.90347  2.73739  3.18146  2.89801  2.37887  2.77519  2.98518  4.58477  3.61503
          0.01591  4.54465  5.26699  0.61958  0.77255  0.48576  0.95510
    368   2.72447  4.67632  3.39183  2.88147  4.01655  3.56996  3.98378  2.95408  2.85486  3.03633  3.92184  1.70294  4.04178  3.20223  3.25969  2.85656  1.78630  2.68257  5.39504  4.11315    380 n - - -
          2.68618  4.42225  2.77519  2.73123  3.46354  2.40513  3.72494  3.29354  2.67741  2.69355  4.24690  2.90347  2.73739  3.18146  2.89801  2.37887  2.77519  2.98518  4.58477  3.61503
          0.01591  4.54465  5.26699  0.61958  0.77255  0.48576  0.95510
    369   2.52445  4.31871  3.90123  2.86057  3.39488  3.79057  4.06215  2.73718  3.23970  1.82832  3.24968  3.64746  4.16322  3.51437  3.51026  3.06071  2.97774  2.41483  4.90049  1.85450    381 l - - -
          2.68618  4.42225  2.77519  2.73123  3.46354  2.40513  3.72494  3.29354  2.67741  2.69355  4.24690  2.90347  2.73739  3.18146  2.89801  2.37887  2.77519  2.98518  4.58477  3.61503
          0.01591  4.54465  5.26699  0.61958  0.77255  0.48576  0.95510
    370   2.94603  5.35342  2.89596  1.98753  4.71129  3.57599  3.82424  4.16206  1.72869  3.65488  4.44691  3.06329  1.77564  2.94898  2.91293  2.84137  3.18259  3.76254  5.78846  4.42088    382 k - - -
          2.68618  4.42225  2.77519  2.73123  3.46354  2.40513  3.72494  3.29354  2.67741  2.69355  4.24690  2.90347  2.73739  3.18146  2.89801  2.37887  2.77519  2.98518  4.58477  3.61503
          0.01591  4.54465  5.26699  0.61958  0.77255  0.48576  0.95510
    371   2.66770  5.17544  2.11271  2.20692  4.47011  3.50821  2.92145  3.92807  2.46445  2.10678  4.23356  2.67257  3.92876  2.86032  3.00893  2.71495  3.00778  3.53961  5.63534  4.24573    383 l - - -
          2.68618  4.42225  2.77519  2.73123  3.46354  2.40513  3.72494  3.29354  2.67741  2.69355  4.24690  2.90347  2.73739  3.18146  2.89801  2.37887  2.77519  2.98518  4.58477  3.61503
          0.01591  4.54465  5.26699  0.61958  0.77255  0.48576  0.95510
    372   1.96636  4.49680  3.24963  2.27364  3.91150  3.58869  3.80922  3.22866  2.67282  2.95755  3.80634  2.93149  3.97610  2.96399  3.10730  2.43496  2.61109  2.87413  3.04977  3.85330    384 a - - -
          2.68618  4.42225  2.77519  2.73123  3.46354  2.40513  3.72494  3.29354  2.67741  2.69355  4.24690  2.90347  2.73739  3.18146  2.89801  2.37887  2.77519  2.98518  4.58477  3.61503
          0.01591  4.54465  5.26699  0.61958  0.77255  0.48576  0.95510
    373   2.72888  4.34284  3.33913  2.57070  3.88050  3.60999  3.87342  3.23086  2.34736  2.92639  3.79113  3.25951  4.01643  3.09854  3.14390  1.99775  2.97177  1.74619  5.24867  3.97521    385 v - - -
          2.68618  4.42225  2.77519  2.73123  3.46354  2.40513  3.72494  3.29354  2.67741  2.69355  4.24690  2.90347  2.73739  3.18146  2.89801  2.37887  2.77519  2.98518  4.58477  3.61503
          0.01591  4.54465  5.26699  0.61958  0.77255  0.48576  0.95510
    374   3.13199  5.25604  3.29978  2.96746  4.91757  1.37304  4.12307  4.36511  1.19932  3.87532  4.72336  3.41913  4.23806  3.28485  2.95637  3.16237  3.43548  3.94732  5.93051  4.69885    386 k - - -
          2.68618  4.42225  2.77519  2.73123  3.46354  2.40513  3.72494  3.29354  2.67741  2.69355  4.24690  2.90347  2.73739  3.18146  2.89801  2.37887  2.77519  2.98518  4.58477  3.61503
          0.01591  4.54465  5.26699  0.61958  0.77255  0.48576  0.95510
    375   2.74462  4.68428  3.32717  2.77227  3.86171  3.63022  3.28959  1.93534  2.64525  2.67201  3.77525  2.07972  4.01672  2.87733  2.98087  2.82265  2.97391  2.98351  5.22295  3.94829    387 i - - -
          2.68618  4.42225  2.77519  2.73123  3.46354  2.40513  3.72494  3.29354  2.67741  2.69355  4.24690  2.90347  2.73739  3.18146  2.89801  2.37887  2.77519  2.98518  4.58477  3.61503
          0.01591  4.54465  5.26699  0.61958  0.77255  0.48576  0.95510
    376   1.44427  4.63278  3.46603  3.13573  4.66706  3.31899  4.33190  4.11276  3.24098  3.74398  4.54482  2.45432  4.00906  3.53873  3.63508  1.25775  3.04966  3.57172  5.95151  4.68189    388 s - - -
          2.68618  4.42225  2.77519  2.73123  3.46354  2.40513  3.72494  3.29354  2.67741  2.69355  4.24690  2.90347  2.73739  3.18146  2.89801  2.37887  2.77519  2.98518  4.58477  3.61503
          0.01591  4.54465  5.26699  0.61958  0.77255  0.48576  0.95510
    377   2.73309  4.92641  2.61507  2.56850  4.16978  3.55394  3.76257  3.42159  1.90158  3.18370  3.81854  2.81872  3.94889  2.91398  3.00711  2.76827  2.96509  1.91510  5.43343  4.10039    389 k - - -
          2.68618  4.42225  2.77519  2.73123  3.46354  2.40513  3.72494  3.29354  2.67741  2.69355  4.24690  2.90347  2.73739  3.18146  2.89801  2.37887  2.77519  2.98518  4.58477  3.61503
          0.01591  4.54465  5.26699  0.61958  0.77255  0.48576  0.95510
    378   2.83531  4.94207  3.28636  2.71613  4.20174  2.58057  3.80692  2.19960  1.60939  3.19751  4.03495  3.12462  4.03345  2.97066  2.58851  2.88768  3.05902  3.28565  5.43303  4.14627    390 k - - -
          2.68618  4.42225  2.77519  2.73123  3.46354  2.40513  3.72494  3.29354  2.67741  2.69355  4.24690  2.90347  2.73739  3.18146  2.89801  2.37887  2.77519  2.98518  4.58477  3.61503
          0.01591  4.54465  5.26699  0.61958  0.77255  0.48576  0.95510
    379   2.70977  3.15123  3.57139  3.00435  3.46932  3.68068  3.93917  2.46371  2.95442  2.61345  3.44141  3.41404  2.37885  3.26303  2.46871  2.31679  2.94372  2.72105  5.03109  3.79439    391 s - - -
          2.68618  4.42225  2.77519  2.73123  3.46354  2.40513  3.72494  3.29354  2.67741  2.69355  4.24690  2.90347  2.73739  3.18146  2.89801  2.37887  2.77519  2.98518  4.58477  3.61503
          0.01591  4.54465  5.26699  0.61958  0.77255  0.48576  0.95510
    380   2.60651  5.10474  2.92164  1.79117  4.40298  2.83800  3.70001  3.03686  2.11589  3.32921  4.15862  2.88960  3.89937  2.77915  2.88142  2.62833  2.94643  3.07248  5.56642  4.18602    392 e - - -
          2.68618  4.42225  2.77519  2.73123  3.46354  2.40513  3.72494  3.29354  2.67741  2.69355  4.24690  2.90347  2.73739  3.18146  2.89801  2.37887  2.77519  2.98518  4.58477  3.61503
          0.01591  4.54465  5.26699  0.61958  0.77255  0.48576  0.95510
    381   2.71879  5.01835  2.42623  2.46154  4.28611  3.45393  3.46687  3.72061  2.28232  2.26943  3.74075  3.03013  2.45728  2.82057  2.97172  2.67371  2.89054  3.36688  5.49979  4.14139    393 l - - -
          2.68618  4.42225  2.77519  2.73123  3.46354  2.40513  3.72494  3.29354  2.67741  2.69355  4.24690  2.90347  2.73739  3.18146  2.89801  2.37887  2.77519  2.98518  4.58477  3.61503
          0.01591  4.54465  5.26699  0.61958  0.77255  0.48576  0.95510
    382   3.43099  4.71206  5.35469  4.77359  2.24005  4.74292  5.08341  1.47970  4.62113  1.18674  3.03831  4.88255  4.94574  4.64773  4.63181  4.09352  3.65390  1.98040  5.34196  4.26464    394 l - - -
          2.68618  4.42225  2.77519  2.73123  3.46354  2.40513  3.72494  3.29354  2.67741  2.69355  4.24690  2.90347  2.73739  3.18146  2.89801  2.37887  2.77519  2.98518  4.58477  3.61503
          0.01591  4.54465  5.26699  0.61958  0.77255  0.48576  0.95510
    383   2.63715  5.12694  2.71219  2.15386  4.43212  3.50142  3.69667  2.77120  2.36694  3.41509  4.17890  2.57818  3.89638  2.58078  2.93626  2.31649  2.37171  3.41268  5.58424  4.19804    395 e - - -
          2.68618  4.42225  2.77519  2.73123  3.46354  2.40513  3.72494  3.29354  2.67741  2.69355  4.24690  2.90347  2.73739  3.18146  2.89801  2.37887  2.77519  2.98518  4.58477  3.61503
          0.01591  4.54465  5.26699  0.61958  0.77255  0.48576  0.95510
    384   2.12009  4.97682  2.97937  1.85928  4.23305  3.41695  3.73384  3.65957  2.41257  3.03417  2.61235  3.04775  3.69882  2.87193  2.88749  2.73553  2.94918  3.31883  5.46736  4.11879    396 e - - -
          2.68618  4.42225  2.77519  2.73123  3.46354  2.40513  3.72494  3.29354  2.67741  2.69355  4.24690  2.90347  2.73739  3.18146  2.89801  2.37887  2.77519  2.98518  4.58477  3.61503
          0.01591  4.54465  5.26699  0.61958  0.77255  0.48576  0.95510
    385   2.49492  5.18208  2.87093  2.08515  4.50712  2.37543  3.69300  3.97845  2.12259  3.47980  4.23194  2.80913  3.89379  2.79808  2.85191  2.55965  2.37952  3.47596  5.62965  4.23115    397 e - - -
          2.68618  4.42225  2.77519  2.73123  3.46354  2.40513  3.72494  3.29354  2.67741  2.69355  4.24690  2.90347  2.73739  3.18146  2.89801  2.37887  2.77519  2.98518  4.58477  3.61503
          0.01591  4.54465  5.26699  0.61958  0.77255  0.48576  0.95510
    386   1.86663  5.14107  1.43825  2.43183  4.50886  3.50368  3.88442  3.89893  2.73468  3.51275  4.32602  3.05673  4.00009  3.03149  3.23079  2.84730  3.01270  3.03466  5.73671  4.35716    398 d - - -
          2.68618  4.42225  2.77519  2.73123  3.46354  2.40513  3.72494  3.29354  2.67741  2.69355  4.24690  2.90347  2.73739  3.18146  2.89801  2.37887  2.77519  2.98518  4.58477  3.61503
          0.01591  4.54465  5.26699  0.61958  0.77255  0.48576  0.95510
    387   2.71943  4.39348  3.67256  3.10402  3.38917  3.71718  2.65749  2.48545  3.04464  1.77691  3.49477  2.45527  4.09469  3.34079  3.37564  2.96902  2.85466  2.58538  4.96474  3.52378    399 l - - -
          2.68618  4.42225  2.77519  2.73123  3.46354  2.40513  3.72494  3.29354  2.67741  2.69355  4.24690  2.90347  2.73739  3.18146  2.89801  2.37887  2.77519  2.98518  4.58477  3.61503
          0.01591  4.54465  5.26699  0.61958  0.77255  0.48576  0.95510
    388   2.13171  4.72384  3.25482  1.90526  3.91777  3.52316  3.81621  3.13988  2.52108  2.90178  3.69598  3.18718  3.98352  3.01757  3.10717  2.81422  2.94943  2.13887  5.26636  3.84098    400 e - - -
          2.68618  4.42225  2.77519  2.73123  3.46354  2.40513  3.72494  3.29354  2.67741  2.69355  4.24690  2.90347  2.73739  3.18146  2.89801  2.37887  2.77519  2.98518  4.58477  3.61503
          0.01591  4.54465  5.26699  0.61958  0.77255  0.48576  0.95510
    389   2.70634  4.41541  3.84058  3.33012  3.72218  3.63205  4.19528  1.54888  3.26588  2.75601  3.68960  3.63039  2.57585  3.56436  3.57120  1.88078  3.01618  2.59918  5.20340  3.98195    401 i - - -
          2.68618  4.42225  2.77519  2.73123  3.46354  2.40513  3.72494  3.29354  2.67741  2.69355  4.24690  2.90347  2.73739  3.18146  2.89801  2.37887  2.77519  2.98518  4.58477  3.61503
          0.01591  4.54465  5.26699  0.61958  0.77255  0.48576  0.95510
    390   2.66622  4.70623  3.26996  2.58973  3.89387  3.59786  3.67981  2.39439  2.26667  2.55824  3.58259  3.04770  3.86632  2.84919  2.64576  2.73669  2.94537  3.00933  5.24563  2.71683    402 k - - -
          2.68618  4.42225  2.77519  2.73123  3.46354  2.40513  3.72494  3.29354  2.67741  2.69355  4.24690  2.90347  2.73739  3.18146  2.89801  2.37887  2.77519  2.98518  4.58477  3.61503
          0.01591  4.54465  5.26699  0.61958  0.77255  0.48576  0.95510
    391   1.77827  5.02035  3.01519  2.19176  4.43897  2.30746  3.81235  3.88665  2.60528  3.44351  4.22769  2.72569  3.93825  2.94420  3.08314  2.31922  2.86273  3.41305  5.63750  4.27219    403 a - - -
          2.68618  4.42225  2.77519  2.73123  3.46354  2.40513  3.72494  3.29354  2.67741  2.69355  4.24690  2.90347  2.73739  3.18146  2.89801  2.37887  2.77519  2.98518  4.58477  3.61503
          0.01591  4.54465  5.26699  0.61958  0.77255  0.48576  0.95510
    392   2.05560  5.08993  2.64163  2.11617  4.37897  3.50950  3.71218  2.63490  2.44725  3.37124  4.14729  2.62446  3.90747  2.75035  2.92036  2.58030  2.78387  3.45031  5.55797  4.18191    404 a - - -
          2.68618  4.42225  2.77519  2.73123  3.46354  2.40513  3.72494  3.29354  2.67741  2.69355  4.24690  2.90347  2.73739  3.18146  2.89801  2.37887  2.77519  2.98518  4.58477  3.61503
          0.01591  4.54465  5.26699  0.61958  0.77255  0.48576  0.95510
    393   2.72849  5.51283  1.76715  1.72586  4.82795  2.05173  3.69897  4.32940  2.51299  3.80617  4.58190  2.95623  4.00620  2.91187  3.24367  2.88608  3.21259  3.89117  5.94769  4.49333    405 e - - -
          2.68618  4.42225  2.77519  2.73123  3.46354  2.40513  3.72494  3.29354  2.67741  2.69355  4.24690  2.90347  2.73739  3.18146  2.89801  2.37887  2.77519  2.98518  4.58477  3.61503
          0.01591  4.54465  5.26699  0.61958  0.77255  0.48576  0.95510
    394   2.57579  5.05417  3.03621  2.49202  4.35143  2.30524  3.72421  3.79362  2.31057  3.01710  4.12927  2.63015  3.91546  2.80189  2.84014  1.97093  2.79824  3.42333  5.54091  4.17536    406 s - - -
          2.68618  4.42225  2.77519  2.73123  3.46354  2.40513  3.72494  3.29354  2.67741  2.69355  4.24690  2.90347  2.73739  3.18146  2.89801  2.37887  2.77519  2.98518  4.58477  3.61503
          0.01591  4.54465  5.26699  0.61958  0.77255  0.48576  0.95510
    395   1.98045  5.13295  2.92682  1.89162  4.44130  3.50072  3.69383  3.90196  2.33106  3.42227  3.90150  2.85286  3.89477  2.64024  2.88562  2.56560  2.54286  3.50380  5.58811  3.90756    407 e - - -
          2.68618  4.42225  2.77519  2.73123  3.46354  2.40513  3.72494  3.29354  2.67741  2.69355  4.24690  2.90347  2.73739  3.18146  2.89801  2.37887  2.77519  2.98518  4.58477  3.61503
          0.01591  4.54465  5.26699  0.61958  0.77255  0.48576  0.95510
    396   1.89997  4.90257  3.14717  2.53837  4.19072  3.54849  3.79753  3.59013  2.07379  3.20664  4.02755  3.12150  2.28455  2.95449  3.01548  2.78347  2.98293  2.76091  5.45362  4.13100    408 a - - -
          2.68618  4.42225  2.77519  2.73123  3.46354  2.40513  3.72494  3.29354  2.67741  2.69355  4.24690  2.90347  2.73739  3.18146  2.89801  2.37887  2.77519  2.98518  4.58477  3.61503
          0.01591  4.54465  5.26699  0.61958  0.77255  0.48576  0.95510
    397   2.71082  2.40620  3.78075  3.14938  3.36025  3.73610  4.00676  2.72969  2.62492  2.13575  3.43746  3.47503  4.11208  3.41647  3.07437  2.99617  2.25681  2.30147  4.92443  3.70901    409 l - - -
          2.68618  4.42225  2.77519  2.73123  3.46354  2.40513  3.72494  3.29354  2.67741  2.69355  4.24690  2.90347  2.73739  3.18146  2.89801  2.37887  2.77519  2.98518  4.58477  3.61503
          0.05903  4.54465  3.06403  0.61958  0.77255  0.48576  0.95510
    398   2.43810  4.77144  3.20168  2.67212  4.02089  3.28791  3.81743  3.32369  2.27775  3.05444  3.89781  2.11137  3.97042  3.00408  3.07202  2.79724  2.96141  1.96437  5.34108  4.04129    410 v - - -
          2.68618  4.42225  2.77519  2.73123  3.46354  2.40513  3.72494  3.29354  2.67741  2.69355  4.24690  2.90347  2.73739  3.18146  2.89801  2.37887  2.77519  2.98518  4.58477  3.61503
          0.01660  4.50222  5.22457  0.61958  0.77255  0.55742  0.85023
    399   3.00491  5.38785  2.99033  2.15116  4.76473  3.62444  3.80997  4.20375  2.38703  3.67089  4.47328  1.83085  4.06516  2.93365  1.51773  2.96277  3.22718  3.81157  5.77088  4.43985    411 r - - -
          2.68618  4.42225  2.77519  2.73123  3.46354  2.40513  3.72494  3.29354  2.67741  2.69355  4.24690  2.90347  2.73739  3.18146  2.89801  2.37887  2.77519  2.98518  4.58477  3.61503
          0.01660  4.50222  5.22457  0.61958  0.77255  0.44342  1.02676
    400   2.52638  2.19969  3.46344  2.92336  3.84615  2.52967  3.96070  3.22219  2.89639  2.91129  3.77912  2.10903  4.01880  3.21826  3.28907  2.83613  2.74538  2.87311  5.24131  3.49432    412 n - - -
          2.68618  4.42225  2.77519  2.73123  3.46354  2.40513  3.72494  3.29354  2.67741  2.69355  4.24690  2.90347  2.73739  3.18146  2.89801  2.37887  2.77519  2.98518  4.58477  3.61503
          0.01591  4.54465  5.26699  0.61958  0.77255  0.48576  0.95510
    401   2.86621  4.30293  4.41237  3.82428  3.34548  4.00605  4.32215  1.49252  3.66774  1.63437  3.05226  4.01335  4.35583  3.89230  3.22442  3.30481  2.50508  2.33641  4.94878  3.77293    413 i - - -
          2.68618  4.42225  2.77519  2.73123  3.46354  2.40513  3.72494  3.29354  2.67741  2.69355  4.24690  2.90347  2.73739  3.18146  2.89801  2.37887  2.77519  2.98518  4.58477  3.61503
          0.01591  4.54465  5.26699  0.61958  0.77255  0.48576  0.95510
    402   2.75473  5.25928  1.95477  2.00498  4.59489  2.80270  3.70665  3.93576  2.26131  3.56029  4.30526  2.51622  3.90364  2.65799  2.91497  2.71357  2.98897  3.35609  5.69477  4.28080    414 d - - -
          2.68618  4.42225  2.77519  2.73123  3.46354  2.40513  3.72494  3.29354  2.67741  2.69355  4.24690  2.90347  2.73739  3.18146  2.89801  2.37887  2.77519  2.98518  4.58477  3.61503
          0.01591  4.54465  5.26699  0.61958  0.77255  0.48576  0.95510
    403   2.15341  4.28431  4.56667  3.97586  3.31086  4.04843  4.37713  1.72139  3.82530  1.60423  2.65684  4.10954  4.39176  3.69551  3.93661  3.35400  3.11396  2.12217  4.93355  3.76577    415 l - - -
          2.68618  4.42225  2.77519  2.73123  3.46354  2.40513  3.72494  3.29354  2.67741  2.69355  4.24690  2.90347  2.73739  3.18146  2.89801  2.37887  2.77519  2.98518  4.58477  3.61503
          0.01591  4.54465  5.26699  0.61958  0.77255  0.48576  0.95510
    404   3.28904  4.61196  4.98540  4.47008  1.68199  4.39611  4.20806  1.33867  4.28014  2.24794  3.45741  4.39879  4.70358  4.33179  4.29403  3.72718  3.51531  2.70486  2.46741  2.90962    416 i - - -
          2.68618  4.42225  2.77519  2.73123  3.46354  2.40513  3.72494  3.29354  2.67741  2.69355  4.24690  2.90347  2.73739  3.18146  2.89801  2.37887  2.77519  2.98518  4.58477  3.61503
          0.01591  4.54465  5.26699  0.61958  0.77255  0.48576  0.95510
    405   2.58516  4.95916  3.09276  2.49352  4.21807  3.37392  3.74502  3.37143  2.46548  3.22960  4.03498  3.06484  2.01247  2.65440  2.81472  2.66253  2.27492  3.30481  5.45842  4.11713    417 p - - -
          2.68618  4.42225  2.77519  2.73123  3.46354  2.40513  3.72494  3.29354  2.67741  2.69355  4.24690  2.90347  2.73739  3.18146  2.89801  2.37887  2.77519  2.98518  4.58477  3.61503
          0.01591  4.54465  5.26699  0.61958  0.77255  0.48576  0.95510
    406   2.68723  5.66189  1.32205  1.57463  4.98537  3.49989  3.95751  4.49921  2.89308  3.97760  4.78065  2.96131  4.06827  3.10019  3.46407  2.34460  3.36060  4.05398  6.12692  4.64052    418 d - - -
          2.68618  4.42225  2.77519  2.73123  3.46354  2.40513  3.72494  3.29354  2.67741  2.69355  4.24690  2.90347  2.73739  3.18146  2.89801  2.37887  2.77519  2.98518  4.58477  3.61503
          0.01591  4.54465  5.26699  0.61958  0.77255  0.48576  0.95510
    407   2.96708  4.62590  3.87374  3.32408  2.37559  3.94432  4.12857  2.89026  3.20795  2.30768  2.04968  3.70143  4.30495  1.67576  3.51587  3.21641  3.19828  2.80403  4.98580  3.65510    419 q - - -
          2.68618  4.42225  2.77519  2.73123  3.46354  2.40513  3.72494  3.29354  2.67741  2.69355  4.24690  2.90347  2.73739  3.18146  2.89801  2.37887  2.77519  2.98518  4.58477  3.61503
          0.01591  4.54465  5.26699  0.61958  0.77255  0.48576  0.95510
    408   2.86321  5.17640  3.07029  2.60876  4.60307  3.56465  3.82499  4.04980  2.47897  3.56431  4.35651  1.63353  2.60982  2.95238  1.94121  2.75249  3.11520  3.65041  5.70618  4.36504    420 n - - -
          2.68618  4.42225  2.77519  2.73123  3.46354  2.40513  3.72494  3.29354  2.67741  2.69355  4.24690  2.90347  2.73739  3.18146  2.89801  2.37887  2.77519  2.98518  4.58477  3.61503
          0.25795  4.54465  1.52904  0.61958  0.77255  0.48576  0.95510
    409   2.84950  4.54059  3.85012  3.49163  3.68785  2.06275  4.35278  2.97645  3.40448  1.04770  3.72340  3.76296  4.21613  3.75403  3.65535  3.10677  3.19620  2.81750  5.26876  4.02728    421 l - - -
          2.68618  4.42225  2.77519  2.73123  3.46354  2.40513  3.72494  3.29354  2.67741  2.69355  4.24690  2.90347  2.73739  3.18146  2.89801  2.37887  2.77519  2.98518  4.58477  3.61503
          0.02022  4.30692  5.02926  0.61958  0.77255  0.80668  0.59120
    410   2.58895  4.34051  3.70424  3.20440  3.71539  3.48559  4.11113  2.05796  3.13908  2.73782  3.67071  3.50607  4.01790  3.45114  3.45601  2.08399  1.71180  2.61442  5.18690  3.96075    422 t - - -
          2.68618  4.42225  2.77519  2.73123  3.46354  2.40513  3.72494  3.29354  2.67741  2.69355  4.24690  2.90347  2.73739  3.18146  2.89801  2.37887  2.77519  2.98518  4.58477  3.61503
          0.02022  4.30692  5.02926  0.61958  0.77255  0.80668  0.59120
    411   2.81964  5.30254  2.28157  1.80594  4.62579  2.21950  3.74550  4.10953  2.58636  3.61198  4.39368  2.87572  2.48264  2.87354  3.01678  2.76408  3.07265  3.69054  5.77052  4.33963    423 e - - -
          2.68618  4.42225  2.77519  2.73123  3.46354  2.40513  3.72494  3.29354  2.67741  2.69355  4.24690  2.90347  2.73739  3.18146  2.89801  2.37887  2.77519  2.98518  4.58477  3.61503
          0.02022  4.30692  5.02926  0.61958  0.77255  0.80668  0.59120
    412   2.34177  3.14223  3.23527  2.69089  3.96426  2.35774  3.81085  3.36101  2.34550  3.01020  3.84979  3.14795  3.88920  3.00800  2.99973  2.25805  2.54125  3.04587  5.29549  4.00683    424 s - - -
          2.68618  4.42225  2.77519  2.73123  3.46354  2.40513  3.72494  3.29354  2.67741  2.69355  4.24690  2.90347  2.73739  3.18146  2.89801  2.37887  2.77519  2.98518  4.58477  3.61503
          0.02022  4.30692  5.02926  0.61958  0.77255  0.80668  0.59120
    413   2.59049  4.07246  4.21109  3.61843  2.94648  3.33852  3.85034  2.28927  3.47830  1.75092  2.80671  3.77661  4.11625  3.67829  3.61850  2.95142  2.72834  2.01415  4.68739  3.23677    425 l - - -
          2.68618  4.42225  2.77519  2.73123  3.46354  2.40513  3.72494  3.29354  2.67741  2.69355  4.24690  2.90347  2.73739  3.18146  2.89801  2.37887  2.77519  2.98518  4.58477  3.61503
          0.02022  4.30692  5.02926  0.61958  0.77255  0.80668  0.59120
    414   3.14532  5.52890  2.51361  0.82820  4.86748  3.47286  3.95912  4.34052  2.61137  3.87155  4.75586  2.98581  4.06822  3.13084  3.23362  3.06627  3.42561  3.95903  5.99356  4.59787    426 e - - -
          2.68618  4.42225  2.77519  2.73123  3.46354  2.40513  3.72494  3.29354  2.67741  2.69355  4.24690  2.90347  2.73739  3.18146  2.89801  2.37887  2.77519  2.98518  4.58477  3.61503
          0.02022  4.30692  5.02926  0.61958  0.77255  0.32732  1.27602
    415   2.43861  4.56509  3.30610  2.41441  2.92015  3.63667  3.87207  2.99314  2.81019  2.68618  3.37359  3.16781  3.83872  3.13231  3.21025  2.38478  2.20592  2.45638  5.12812  3.86760    427 t - - -
          2.68618  4.42225  2.77519  2.73123  3.46354  2.40513  3.72494  3.29354  2.67741  2.69355  4.24690  2.90347  2.73739  3.18146  2.89801  2.37887  2.77519  2.98518  4.58477  3.61503
          0.01591  4.54465  5.26699  0.61958  0.77255  0.48576  0.95510
    416   2.03856  5.01557  2.95289  2.20235  4.28440  3.52158  3.71973  3.59095  2.31839  3.28758  2.80007  2.92454  3.91351  2.70098  2.93019  2.64576  2.42002  3.36462  5.49689  4.13788    428 a - - -
          2.68618  4.42225  2.77519  2.73123  3.46354  2.40513  3.72494  3.29354  2.67741  2.69355  4.24690  2.90347  2.73739  3.18146  2.89801  2.37887  2.77519  2.98518  4.58477  3.61503
          0.01591  4.54465  5.26699  0.61958  0.77255  0.48576  0.95510
    417   1.89621  4.35916  4.58073  4.00783  3.49430  4.15391  4.52367  2.15503  3.88397  1.76450  3.21795  4.18730  4.50127  4.09574  4.04315  3.46598  3.01128  1.43633  5.13202  3.94696    429 v - - -
          2.68618  4.42225  2.77519  2.73123  3.46354  2.40513  3.72494  3.29354  2.67741  2.69355  4.24690  2.90347  2.73739  3.18146  2.89801  2.37887  2.77519  2.98518  4.58477  3.61503
          0.01591  4.54465  5.26699  0.61958  0.77255  0.48576  0.95510
    418   2.73490  5.07792  3.10446  2.37283  4.36733  3.56175  3.73155  3.79748  1.98124  2.21811  4.13973  2.93612  2.68622  2.85800  2.35883  2.77289  2.92003  3.43941  5.53509  4.19049    430 k - - -
          2.68618  4.42225  2.77519  2.73123  3.46354  2.40513  3.72494  3.29354  2.67741  2.69355  4.24690  2.90347  2.73739  3.18146  2.89801  2.37887  2.77519  2.98518  4.58477  3.61503
          0.01591  4.54465  5.26699  0.61958  0.77255  0.48576  0.95510
    419   3.02887  4.54128  5.09584  4.58016  3.89438  4.59955  5.18581  1.26506  4.47770  2.54857  3.72368  4.72757  4.93332  4.72066  4.64123  3.97285  2.60181  1.04753  5.71888  4.50828    431 v - - -
          2.68618  4.42225  2.77519  2.73123  3.46354  2.40513  3.72494  3.29354  2.67741  2.69355  4.24690  2.90347  2.73739  3.18146  2.89801  2.37887  2.77519  2.98518  4.58477  3.61503
          0.01591  4.54465  5.26699  0.61958  0.77255  0.48576  0.95510
    420   2.72224  5.03030  3.06052  2.50246  4.30380  3.52771  3.40517  2.73916  2.29475  3.30239  4.09153  2.60402  3.91849  1.92274  2.78936  2.45803  2.95242  3.20847  5.50595  3.90364    432 q - - -
          2.68618  4.42225  2.77519  2.73123  3.46354  2.40513  3.72494  3.29354  2.67741  2.69355  4.24690  2.90347  2.73739  3.18146  2.89801  2.37887  2.77519  2.98518  4.58477  3.61503
          0.01591  4.54465  5.26699  0.61958  0.77255  0.48576  0.95510
    421   2.73579  5.15568  2.96807  2.45728  4.47289  3.05404  3.69972  3.93224  1.81565  3.44527  4.20767  2.33620  3.90806  2.60656  2.60996  2.58533  2.96565  2.65185  5.60302  4.22037    433 k - - -
          2.68618  4.42225  2.77519  2.73123  3.46354  2.40513  3.72494  3.29354  2.67741  2.69355  4.24690  2.90347  2.73739  3.18146  2.89801  2.37887  2.77519  2.98518  4.58477  3.61503
          0.01591  4.54465  5.26699  0.61958  0.77255  0.48576  0.95510
    422   1.82347  4.77446  3.22412  2.86723  4.59030  1.48086  4.12472  4.03664  2.90084  3.63486  4.43329  2.51260  3.99385  3.29906  3.43000  2.20201  3.05281  3.55692  5.84313  4.53133    434 g - - -
          2.68618  4.42225  2.77519  2.73123  3.46354  2.40513  3.72494  3.29354  2.67741  2.69355  4.24690  2.90347  2.73739  3.18146  2.89801  2.37887  2.77519  2.98518  4.58477  3.61503
          0.05903  4.54465  3.06403  0.61958  0.77255  0.48576  0.95510
    423   2.59842  4.62432  3.32833  2.34980  3.79883  3.60936  3.83273  2.58670  2.68442  2.75891  3.71618  3.17562  3.99358  3.06462  2.14037  2.83449  2.81494  2.20592  5.17650  3.75985    435 r - - -
          2.68618  4.42225  2.77519  2.73123  3.46354  2.40513  3.72494  3.29354  2.67741  2.69355  4.24690  2.90347  2.73739  3.18146  2.89801  2.37887  2.77519  2.98518  4.58477  3.61503
          0.01660  4.50222  5.22457  0.61958  0.77255  0.44342  1.02676
    424   2.42067  4.29159  4.27710  3.70934  3.44274  2.59740  4.29581  2.36161  3.59644  1.69200  3.41629  3.92321  4.30421  3.83107  3.79377  3.21922  3.05958  1.57536  4.99826  3.80445    436 v - - -
          2.68618  4.42225  2.77519  2.73123  3.46354  2.40513  3.72494  3.29354  2.67741  2.69355  4.24690  2.90347  2.73739  3.18146  2.89801  2.37887  2.77519  2.98518  4.58477  3.61503
          0.01591  4.54465  5.26699  0.61958  0.77255  0.48576  0.95510
    425   2.71119  4.42644  3.59650  2.49456  3.02133  3.69239  3.94476  2.87757  2.98033  1.77695  3.28887  3.36023  4.07143  2.58150  3.33113  2.83611  2.94285  2.64868  5.00474  2.93522    437 l - - -
          2.68618  4.42225  2.77519  2.73123  3.46354  2.40513  3.72494  3.29354  2.67741  2.69355  4.24690  2.90347  2.73739  3.18146  2.89801  2.37887  2.77519  2.98518  4.58477  3.61503
          0.01591  4.54465  5.26699  0.61958  0.77255  0.48576  0.95510
    426   2.26814  4.49381  2.72385  2.40178  4.43251  3.41370  3.70618  3.89068  2.40978  3.41742  4.18281  2.30470  2.56343  2.81914  2.94855  2.21976  2.95139  3.41223  5.58863  4.20411    438 s - - -
          2.68618  4.42225  2.77519  2.73123  3.46354  2.40513  3.72494  3.29354  2.67741  2.69355  4.24690  2.90347  2.73739  3.18146  2.89801  2.37887  2.77519  2.98518  4.58477  3.61503
          0.01591  4.54465  5.26699  0.61958  0.77255  0.48576  0.95510
    427   3.04490  5.56329  1.30388  2.41140  4.89491  3.51168  3.92885  4.39433  2.25993  3.88340  4.68370  2.90652  2.05917  3.06845  3.33763  2.96714  3.31039  3.96375  6.03187  4.57721    439 d - - -
          2.68618  4.42225  2.77519  2.73123  3.46354  2.40513  3.72494  3.29354  2.67741  2.69355  4.24690  2.90347  2.73739  3.18146  2.89801  2.37887  2.77519  2.98518  4.58477  3.61503
          0.01591  4.54465  5.26699  0.61958  0.77255  0.48576  0.95510
    428   2.71655  4.35807  3.75501  3.18627  3.49774  2.64435  4.01891  2.51516  3.12336  2.29056  3.35788  3.54429  3.34127  3.40891  3.43692  2.99051  1.79805  2.29878  4.97094  3.75173    440 t - - -
          2.68618  4.42225  2.77519  2.73123  3.46354  2.40513  3.72494  3.29354  2.67741  2.69355  4.24690  2.90347  2.73739  3.18146  2.89801  2.37887  2.77519  2.98518  4.58477  3.61503
          0.01591  4.54465  5.26699  0.61958  0.77255  0.48576  0.95510
    429   2.35154  5.01680  3.06275  2.50605  4.29189  3.44131  3.72334  3.72604  2.08638  3.29311  4.08377  2.74383  3.91798  2.80728  2.52546  2.43689  2.39772  2.59229  5.50063  4.14413    441 k - - -
          2.68618  4.42225  2.77519  2.73123  3.46354  2.40513  3.72494  3.29354  2.67741  2.69355  4.24690  2.90347  2.73739  3.18146  2.89801  2.37887  2.77519  2.98518  4.58477  3.61503
          0.01591  4.54465  5.26699  0.61958  0.77255  0.48576  0.95510
    430   2.73218  4.80044  3.21750  2.62103  4.00924  3.49827  3.79239  2.57309  2.21623  3.04207  2.35139  2.71350  3.97537  2.30616  3.02975  2.80517  2.91999  3.11481  5.32191  4.02093    442 k - - -
          2.68618  4.42225  2.77519  2.73123  3.46354  2.40513  3.72494  3.29354  2.67741  2.69355  4.24690  2.90347  2.73739  3.18146  2.89801  2.37887  2.77519  2.98518  4.58477  3.61503
          0.01591  4.54465  5.26699  0.61958  0.77255  0.48576  0.95510
    431   2.86954  5.22044  1.45369  2.51157  4.72900  3.46400  3.93733  4.20413  2.80327  3.73576  4.52535  3.04906  2.15475  3.07821  3.31570  2.22976  2.76768  3.76047  5.90754  4.49954    443 d - - -
          2.68618  4.42225  2.77519  2.73123  3.46354  2.40513  3.72494  3.29354  2.67741  2.69355  4.24690  2.90347  2.73739  3.18146  2.89801  2.37887  2.77519  2.98518  4.58477  3.61503
          0.01591  4.54465  5.26699  0.61958  0.77255  0.48576  0.95510
    432   1.78664  4.00871  4.54625  3.96508  3.42246  4.05761  4.41407  2.01300  3.82824  1.85773  3.27011  4.11167  4.41307  4.02802  3.96266  3.36635  2.83177  1.68175  5.00937  3.82186    444 v - - -
          2.68618  4.42225  2.77519  2.73123  3.46354  2.40513  3.72494  3.29354  2.67741  2.69355  4.24690  2.90347  2.73739  3.18146  2.89801  2.37887  2.77519  2.98518  4.58477  3.61503
          0.01591  4.54465  5.26699  0.61958  0.77255  0.48576  0.95510
    433   2.71262  4.70591  3.26491  2.29415  3.89332  3.59577  3.60101  2.96892  2.61220  1.88751  3.48806  3.08323  3.98202  2.62190  3.11054  2.42581  2.94386  2.87272  5.24588  3.95750    445 l - - -
          2.68618  4.42225  2.77519  2.73123  3.46354  2.40513  3.72494  3.29354  2.67741  2.69355  4.24690  2.90347  2.73739  3.18146  2.89801  2.37887  2.77519  2.98518  4.58477  3.61503
          0.01591  4.54465  5.26699  0.61958  0.77255  0.48576  0.95510
    434   2.72855  5.16912  3.00215  2.23294  4.49185  3.42821  3.21462  3.84520  1.74856  3.46103  4.21725  2.98635  3.16999  2.43189  2.81289  2.70344  2.86562  3.54810  5.61159  2.99547    446 k - - -
          2.68618  4.42225  2.77519  2.73123  3.46354  2.40513  3.72494  3.29354  2.67741  2.69355  4.24690  2.90347  2.73739  3.18146  2.89801  2.37887  2.77519  2.98518  4.58477  3.61503
          0.01591  4.54465  5.26699  0.61958  0.77255  0.48576  0.95510
    435   3.42196  4.67377  5.39179  4.84868  3.61859  4.84458  5.30477  1.28049  4.72892  1.62850  2.61286  4.97890  5.06346  4.84194  4.79907  4.21652  3.65992  1.32774  5.61307  4.49771    447 i - - -
          2.68618  4.42225  2.77519  2.73123  3.46354  2.40513  3.72494  3.29354  2.67741  2.69355  4.24690  2.90347  2.73739  3.18146  2.89801  2.37887  2.77519  2.98518  4.58477  3.61503
          0.01591  4.54465  5.26699  0.61958  0.77255  0.48576  0.95510
    436   1.81511  3.95795  4.38209  3.79393  2.18814  3.68045  4.22391  2.42293  3.65123  2.26126  3.30864  3.93626  4.25596  3.84800  3.78360  3.18433  2.91575  1.78119  4.83762  3.64996    448 v - - -
          2.68618  4.42225  2.77519  2.73123  3.46354  2.40513  3.72494  3.29354  2.67741  2.69355  4.24690  2.90347  2.73739  3.18146  2.89801  2.37887  2.77519  2.98518  4.58477  3.61503
          0.01591  4.54465  5.26699  0.61958  0.77255  0.48576  0.95510
    437   2.71043  2.08006  2.47012  1.72812  4.32357  3.52289  3.81075  3.73745  2.62976  3.33775  4.14850  2.99836  3.96567  2.95837  3.10650  2.79607  3.02926  3.20031  5.56798  4.21245    449 e - - -
          2.68618  4.42225  2.77519  2.73123  3.46354  2.40513  3.72494  3.29354  2.67741  2.69355  4.24690  2.90347  2.73739  3.18146  2.89801  2.37887  2.77519  2.98518  4.58477  3.61503
          0.01591  4.54465  5.26699  0.61958  0.77255  0.48576  0.95510
    438   3.43357  4.69397  5.38174  4.82654  3.53087  4.82262  5.24492  1.26971  4.69730  1.53598  2.23562  4.95623  5.03303  4.78110  4.75006  4.18794  3.66670  1.58927  5.53345  4.43968    450 i - - -
          2.68618  4.42225  2.77519  2.73123  3.46354  2.40513  3.72494  3.29354  2.67741  2.69355  4.24690  2.90347  2.73739  3.18146  2.89801  2.37887  2.77519  2.98518  4.58477  3.61503
          0.01591  4.54465  5.26699  0.61958  0.77255  0.48576  0.95510
    439   1.90506  4.92586  3.08758  1.54261  4.18781  3.57932  3.89165  3.48945  2.71570  2.35350  4.05177  3.17032  4.02872  3.06622  3.15453  2.87187  3.06947  3.20411  5.50951  4.18772    451 e - - -
          2.68618  4.42225  2.77519  2.73123  3.46354  2.40513  3.72494  3.29354  2.67741  2.69355  4.24690  2.90347  2.73739  3.18146  2.89801  2.37887  2.77519  2.98518  4.58477  3.61503
          0.01591  4.54465  5.26699  0.61958  0.77255  0.48576  0.95510
    440   2.78158  4.88545  3.40027  2.86764  4.46247  3.53582  3.95532  3.86835  2.59619  3.45417  4.27573  3.29805  4.04159  3.11463  1.49978  2.11997  1.89440  3.48067  5.64685  4.36917    452 r - - -
          2.68618  4.42225  2.77519  2.73123  3.46354  2.40513  3.72494  3.29354  2.67741  2.69355  4.24690  2.90347  2.73739  3.18146  2.89801  2.37887  2.77519  2.98518  4.58477  3.61503
          0.01591  4.54465  5.26699  0.61958  0.77255  0.48576  0.95510
    441   2.74991  4.27306  4.04263  3.46357  3.34633  3.82144  4.09808  2.04597  2.95966  2.20986  3.37403  3.73224  4.19190  3.60474  3.56186  3.10155  2.48163  2.48173  4.85888  1.83318    453 y - - -
          2.68618  4.42225  2.77519  2.73123  3.46354  2.40513  3.72494  3.29354  2.67741  2.69355  4.24690  2.90347  2.73739  3.18146  2.89801  2.37887  2.77519  2.98518  4.58477  3.61503
          0.01591  4.54465  5.26699  0.61958  0.77255  0.48576  0.95510
    442   3.04733  5.30180  2.69742  2.48776  4.96061  1.12003  4.17206  4.46639  3.12318  4.01619  4.85970  1.71869  4.13436  3.35635  3.61394  3.04133  3.40698  3.99398  6.16841  4.76487    454 g - - -
          2.68618  4.42225  2.77519  2.73123  3.46354  2.40513  3.72494  3.29354  2.67741  2.69355  4.24690  2.90347  2.73739  3.18146  2.89801  2.37887  2.77519  2.98518  4.58477  3.61503
          0.01591  4.54465  5.26699  0.61958  0.77255  0.48576  0.95510
    443   2.13680  4.97988  3.26014  2.74988  4.45382  2.07210  3.65719  3.87507  2.53886  3.44159  4.25647  3.21931  4.03012  3.03541  1.57062  2.85948  3.09061  3.50038  5.62526  4.32533    455 r - - -
          2.68618  4.42225  2.77519  2.73123  3.46354  2.40513  3.72494  3.29354  2.67741  2.69355  4.24690  2.90347  2.73739  3.18146  2.89801  2.37887  2.77519  2.98518  4.58477  3.61503
          0.01591  4.54465  5.26699  0.61958  0.77255  0.48576  0.95510
    444   1.64658  4.99524  3.05440  2.56928  4.32696  3.52350  3.62158  3.75530  2.47668  3.33536  4.13954  2.00358  3.95884  2.94391  2.96704  2.72007  2.62662  3.39959  5.55173  4.20787    456 a - - -
          2.68618  4.42225  2.77519  2.73123  3.46354  2.40513  3.72494  3.29354  2.67741  2.69355  4.24690  2.90347  2.73739  3.18146  2.89801  2.37887  2.77519  2.98518  4.58477  3.61503
          0.01591  4.54465  5.26699  0.61958  0.77255  0.48576  0.95510
    445   2.79966  5.15368  3.06042  2.46164  4.46924  2.08113  3.73868  3.34558  1.65432  3.43545  4.21910  2.66978  3.95958  2.85873  2.73611  2.78750  3.02688  3.53170  5.60036  4.24633    457 k - - -
          2.68618  4.42225  2.77519  2.73123  3.46354  2.40513  3.72494  3.29354  2.67741  2.69355  4.24690  2.90347  2.73739  3.18146  2.89801  2.37887  2.77519  2.98518  4.58477  3.61503
          0.01591  4.54465  5.26699  0.61958  0.77255  0.48576  0.95510
    446   2.01100  5.03641  3.03141  2.50744  4.35722  3.18635  2.69956  3.79918  2.47492  3.35746  4.14280  2.12006  3.92202  2.87514  2.99493  2.36193  2.91430  3.28195  5.55577  4.19181    458 a - - -
          2.68618  4.42225  2.77519  2.73123  3.46354  2.40513  3.72494  3.29354  2.67741  2.69355  4.24690  2.90347  2.73739  3.18146  2.89801  2.37887  2.77519  2.98518  4.58477  3.61503
          0.01591  4.54465  5.26699  0.61958  0.77255  0.48576  0.95510
    447   3.02060  4.39108  4.78016  4.19114  3.27920  4.21316  4.51814  1.40431  4.02557  2.00220  2.01087  4.29691  4.53082  4.17118  4.10485  3.52886  3.25077  2.24859  4.98908  2.49015    459 i - - -
          2.68618  4.42225  2.77519  2.73123  3.46354  2.40513  3.72494  3.29354  2.67741  2.69355  4.24690  2.90347  2.73739  3.18146  2.89801  2.37887  2.77519  2.98518  4.58477  3.61503
          0.01591  4.54465  5.26699  0.61958  0.77255  0.48576  0.95510
    448   2.64538  3.23959  4.16721  3.84777  4.63599  0.63085  4.73372  4.06486  3.70879  3.77276  4.62691  3.86492  4.12633  4.06426  3.40882  2.84843  3.14581  3.54161  5.97358  4.81559    460 G - - -
          2.68618  4.42225  2.77519  2.73123  3.46354  2.40513  3.72494  3.29354  2.67741  2.69355  4.24690  2.90347  2.73739  3.18146  2.89801  2.37887  2.77519  2.98518  4.58477  3.61503
          0.01591  4.54465  5.26699  0.61958  0.77255  0.48576  0.95510
    449   2.89180  4.76705  3.57711  2.96158  3.91945  3.76585  3.90160  3.26667  1.58481  2.05235  2.38575  3.39334  4.13377  3.12435  2.62532  3.02648  3.10655  3.04571  5.27231  4.03945    461 k - - -
          2.68618  4.42225  2.77519  2.73123  3.46354  2.40513  3.72494  3.29354  2.67741  2.69355  4.24690  2.90347  2.73739  3.18146  2.89801  2.37887  2.77519  2.98518  4.58477  3.61503
          0.01591  4.54465  5.26699  0.61958  0.77255  0.48576  0.95510
    450   1.82963  4.03453  3.17374  2.04461  4.03172  3.31022  3.78349  3.43317  2.55887  3.06627  3.89920  3.12833  3.95754  2.86683  3.06108  2.77961  2.81170  3.13579  5.34122  2.81351    462 a - - -
          2.68618  4.42225  2.77519  2.73123  3.46354  2.40513  3.72494  3.29354  2.67741  2.69355  4.24690  2.90347  2.73739  3.18146  2.89801  2.37887  2.77519  2.98518  4.58477  3.61503
          0.01591  4.54465  5.26699  0.61958  0.77255  0.48576  0.95510
    451   2.71744  4.78515  2.43635  2.64280  2.11492  3.57443  3.79276  3.38675  2.50985  3.02838  3.48669  3.03335  2.79212  2.97811  3.08262  2.64118  2.94959  3.09816  5.30978  3.82709    463 f - - -
          2.68618  4.42225  2.77519  2.73123  3.46354  2.40513  3.72494  3.29354  2.67741  2.69355  4.24690  2.90347  2.73739  3.18146  2.89801  2.37887  2.77519  2.98518  4.58477  3.61503
          0.01591  4.54465  5.26699  0.61958  0.77255  0.48576  0.95510
    452   2.74407  4.94114  3.03659  2.19505  4.18699  3.56407  3.75741  3.40373  1.92634  3.11873  4.01304  3.09369  3.95446  2.90685  2.78497  2.77688  2.97312  1.92375  5.43624  4.10792    464 v - - -
          2.68618  4.42225  2.77519  2.73123  3.46354  2.40513  3.72494  3.29354  2.67741  2.69355  4.24690  2.90347  2.73739  3.18146  2.89801  2.37887  2.77519  2.98518  4.58477  3.61503
          0.01591  4.54465  5.26699  0.61958  0.77255  0.48576  0.95510
    453   2.80059  4.98019  3.21727  2.63914  4.23770  3.61130  3.76823  3.15386  1.54012  2.29661  4.05175  2.76333  3.99432  2.73681  2.69492  2.83349  2.94728  3.32336  5.45280  4.14457    465 k - - -
          2.68618  4.42225  2.77519  2.73123  3.46354  2.40513  3.72494  3.29354  2.67741  2.69355  4.24690  2.90347  2.73739  3.18146  2.89801  2.37887  2.77519  2.98518  4.58477  3.61503
          0.01591  4.54465  5.26699  0.61958  0.77255  0.48576  0.95510
    454   3.70040  5.35831  4.50206  4.50242  5.53770  0.17851  5.52525  5.35343  4.76820  4.89452  5.91029  4.66975  4.76094  5.04036  4.88174  3.89809  4.22845  4.75259  6.40539  5.67859    466 G - - -
          2.68618  4.42225  2.77519  2.73123  3.46354  2.40513  3.72494  3.29354  2.67741  2.69355  4.24690  2.90347  2.73739  3.18146  2.89801  2.37887  2.77519  2.98518  4.58477  3.61503
          0.01591  4.54465  5.26699  0.61958  0.77255  0.48576  0.95510
    455   2.24182  4.37062  3.94365  3.42065  1.69510  3.66186  4.16471  2.78180  3.35083  2.66803  3.60730  3.68233  4.15128  3.61935  3.62590  1.77375  3.01303  2.69948  5.02107  3.74156    467 f - - -
          2.68618  4.42225  2.77519  2.73123  3.46354  2.40513  3.72494  3.29354  2.67741  2.69355  4.24690  2.90347  2.73739  3.18146  2.89801  2.37887  2.77519  2.98518  4.58477  3.61503
          0.43613  4.54465  1.07049  0.61958  0.77255  0.48576  0.95510
    456   3.02182  4.76324  3.74821  3.68456  4.80655  0.42090  4.78113  4.47718  3.90078  4.09580  5.07928  3.91358  4.16206  4.20483  4.10080  3.20243  3.52321  3.95512  5.82503  4.91994    468 G - - -
          2.68618  4.42225  2.77519  2.73123  3.46354  2.40513  3.72494  3.29354  2.67741  2.69355  4.24690  2.90347  2.73739  3.18146  2.89801  2.37887  2.77519  2.98518  4.58477  3.61503
          0.02412  4.13264  4.85498  0.61958  0.77255  0.27430  1.42754
    457   3.80672  5.03366  5.66741  5.08976  3.31181  5.18114  5.48041  1.74454  4.95096  0.71483  2.29274  5.30525  5.22963  4.86782  4.93472  4.56437  4.01269  2.58718  5.52721  4.56341    469 l - - -
          2.68618  4.42225  2.77519  2.73123  3.46354  2.40513  3.72494  3.29354  2.67741  2.69355  4.24690  2.90347  2.73739  3.18146  2.89801  2.37887  2.77519  2.98518  4.58477  3.61503
          0.01591  4.54465  5.26699  0.61958  0.77255  0.48576  0.95510
    458   2.83048  5.30631  2.96759  1.75161  4.66068  3.54636  3.73100  4.12851  1.67593  3.59690  4.35520  2.47926  3.95681  2.50730  2.74340  2.78868  2.91807  3.70424  5.71392  4.33049    470 k - - -
          2.68618  4.42225  2.77519  2.73123  3.46354  2.40513  3.72494  3.29354  2.67741  2.69355  4.24690  2.90347  2.73739  3.18146  2.89801  2.37887  2.77519  2.98518  4.58477  3.61503
          0.01591  4.54465  5.26699  0.61958  0.77255  0.48576  0.95510
    459   2.64561  5.13434  2.85966  2.09920  4.44439  3.40927  3.44380  2.97500  2.20598  3.42449  4.18444  2.82509  3.68529  2.42998  2.84467  2.41118  2.84205  2.80968  5.58847  4.19978    471 e - - -
          2.68618  4.42225  2.77519  2.73123  3.46354  2.40513  3.72494  3.29354  2.67741  2.69355  4.24690  2.90347  2.73739  3.18146  2.89801  2.37887  2.77519  2.98518  4.58477  3.61503
          0.01591  4.54465  5.26699  0.61958  0.77255  0.48576  0.95510
    460   3.70040  5.35831  4.50206  4.50242  5.53770  0.17851  5.52525  5.35343  4.76820  4.89452  5.91029  4.66975  4.76094  5.04036  4.88174  3.89809  4.22845  4.75259  6.40539  5.67859    472 G - - -
          2.68618  4.42225  2.77519  2.73123  3.46354  2.40513  3.72494  3.29354  2.67741  2.69355  4.24690  2.90347  2.73739  3.18146  2.89801  2.37887  2.77519  2.98518  4.58477  3.61503
          0.01591  4.54465  5.26699  0.61958  0.77255  0.48576  0.95510
    461   1.46168  4.88582  3.24555  2.77877  4.48525  3.48023  3.95965  3.90242  1.76603  3.49179  4.29995  3.23330  4.00439  3.11487  3.08324  2.10322  3.05759  3.49374  5.69137  4.38270    473 a - - -
          2.68618  4.42225  2.77519  2.73123  3.46354  2.40513  3.72494  3.29354  2.67741  2.69355  4.24690  2.90347  2.73739  3.18146  2.89801  2.37887  2.77519  2.98518  4.58477  3.61503
          0.01591  4.54465  5.26699  0.61958  0.77255  0.48576  0.95510
    462   2.72699  4.53802  2.57928  2.90601  2.06033  3.67014  3.90778  2.66932  2.27045  2.45566  3.49695  3.34776  4.05113  3.18894  3.25582  2.90506  2.95857  2.72961  5.10031  3.84305    474 f - - -
          2.68618  4.42225  2.77519  2.73123  3.46354  2.40513  3.72494  3.29354  2.67741  2.69355  4.24690  2.90347  2.73739  3.18146  2.89801  2.37887  2.77519  2.98518  4.58477  3.61503
          0.01591  4.54465  5.26699  0.61958  0.77255  0.48576  0.95510
    463   0.36784  4.68550  4.30779  4.19044  4.88438  3.48323  5.10541  4.13023  4.22935  3.97220  4.95946  4.11911  4.28682  4.50696  4.39107  3.04711  3.37253  3.64901  6.22735  5.13370    475 A - - -
          2.68618  4.42225  2.77519  2.73123  3.46354  2.40513  3.72494  3.29354  2.67741  2.69355  4.24690  2.90347  2.73739  3.18146  2.89801  2.37887  2.77519  2.98518  4.58477  3.61503
          0.01591  4.54465  5.26699  0.61958  0.77255  0.48576  0.95510
    464   3.30454  6.00121  1.18662  1.22986  5.27203  3.51106  4.07891  4.83002  3.13637  4.27900  5.13198  2.95265  4.15247  2.86160  3.77321  3.15669  3.59717  4.36581  6.42262  4.86225    476 d - - -
          2.68618  4.42225  2.77519  2.73123  3.46354  2.40513  3.72494  3.29354  2.67741  2.69355  4.24690  2.90347  2.73739  3.18146  2.89801  2.37887  2.77519  2.98518  4.58477  3.61503
          0.01591  4.54465  5.26699  0.61958  0.77255  0.48576  0.95510
    465   2.84751  4.32653  4.26552  3.69127  2.61377  3.94661  4.24283  2.15139  3.57735  1.76424  3.32728  3.91652  4.31036  3.79928  3.77144  1.67465  3.08424  2.44632  4.89860  3.67157    477 s - - -
          2.68618  4.42225  2.77519  2.73123  3.46354  2.40513  3.72494  3.29354  2.67741  2.69355  4.24690  2.90347  2.73739  3.18146  2.89801  2.37887  2.77519  2.98518  4.58477  3.61503
          0.01591  4.54465  5.26699  0.61958  0.77255  0.48576  0.95510
    466   1.99971  4.43425  4.70634  4.16684  3.72825  4.23999  4.76456  1.69452  4.06019  2.54171  3.62617  4.33726  4.63059  4.29790  4.24357  3.58502  2.72315  1.16684  5.40545  4.20290    478 v - - -
          2.68618  4.42225  2.77519  2.73123  3.46354  2.40513  3.72494  3.29354  2.67741  2.69355  4.24690  2.90347  2.73739  3.18146  2.89801  2.37887  2.77519  2.98518  4.58477  3.61503
          0.01591  4.54465  5.26699  0.61958  0.77255  0.48576  0.95510
    467   1.55554  4.36721  4.22495  3.71461  3.70405  3.75161  4.42448  1.43236  3.62159  2.67233  3.65936  3.90166  4.27063  3.88322  3.85561  2.62707  3.08864  2.29830  5.25271  4.05158    479 i - - -
          2.68618  4.42225  2.77519  2.73123  3.46354  2.40513  3.72494  3.29354  2.67741  2.69355  4.24690  2.90347  2.73739  3.18146  2.89801  2.37887  2.77519  2.98518  4.58477  3.61503
          0.01591  4.54465  5.26699  0.61958  0.77255  0.48576  0.95510
    468   2.86227  4.35332  4.20549  3.62794  3.38877  3.96622  1.82664  1.83792  3.50431  2.16493  3.20676  3.89117  4.32193  3.76112  3.72531  3.25279  3.09514  2.00040  4.97446  3.76293    480 h - - -
          2.68618  4.42225  2.77519  2.73123  3.46354  2.40513  3.72494  3.29354  2.67741  2.69355  4.24690  2.90347  2.73739  3.18146  2.89801  2.37887  2.77519  2.98518  4.58477  3.61503
          0.01591  4.54465  5.26699  0.61958  0.77255  0.48576  0.95510
    469   3.38544  6.00304  0.76311  2.40735  5.32014  3.52429  4.18234  4.94059  3.32075  4.40885  5.30452  1.92553  4.20675  3.36952  3.98732  3.24032  3.71055  4.46581  6.51428  4.94560    481 d - - -
          2.68618  4.42225  2.77519  2.73123  3.46354  2.40513  3.72494  3.29354  2.67741  2.69355  4.24690  2.90347  2.73739  3.18146  2.89801  2.37887  2.77519  2.98518  4.58477  3.61503
          0.01591  4.54465  5.26699  0.61958  0.77255  0.48576  0.95510
    470   2.44877  4.42165  4.17080  3.64420  3.61282  3.81696  4.37945  2.64914  3.53446  1.40549  3.54512  3.88232  4.29326  3.81237  3.78017  3.15810  1.67045  2.39478  5.20849  4.01780    482 l - - -
          2.68618  4.42225  2.77519  2.73123  3.46354  2.40513  3.72494  3.29354  2.67741  2.69355  4.24690  2.90347  2.73739  3.18146  2.89801  2.37887  2.77519  2.98518  4.58477  3.61503
          0.01591  4.54465  5.26699  0.61958  0.77255  0.48576  0.95510
    471   2.90383  5.39851  2.18497  2.42245  4.71256  3.51639  1.76907  4.20056  2.43364  3.68872  4.46307  2.04951  3.98752  2.93175  2.96605  2.84806  3.14662  3.77985  5.82881  4.40734    483 h - - -
          2.68618  4.42225  2.77519  2.73123  3.46354  2.40513  3.72494  3.29354  2.67741  2.69355  4.24690  2.90347  2.73739  3.18146  2.89801  2.37887  2.77519  2.98518  4.58477  3.61503
          0.01591  4.54465  5.26699  0.61958  0.77255  0.48576  0.95510
    472   2.90878  5.37916  2.68299  2.44821  4.71858  3.15507  3.81595  4.19365  1.79917  3.68280  4.46039  1.49392  3.99654  2.82393  3.04922  2.73547  3.15223  3.77545  5.82346  4.41629    484 n - - -
          2.68618  4.42225  2.77519  2.73123  3.46354  2.40513  3.72494  3.29354  2.67741  2.69355  4.24690  2.90347  2.73739  3.18146  2.89801  2.37887  2.77519  2.98518  4.58477  3.61503
          0.01591  4.54465  5.26699  0.61958  0.77255  0.48576  0.95510
    473   3.01800  4.47428  4.36750  2.50377  3.54344  4.17574  4.50193  1.24932  3.70262  1.86025  3.31030  4.09118  4.51081  3.96066  3.93957  3.47197  3.25335  2.06029  5.22279  4.03668    485 i - - -
          2.68618  4.42225  2.77519  2.73123  3.46354  2.40513  3.72494  3.29354  2.67741  2.69355  4.24690  2.90347  2.73739  3.18146  2.89801  2.37887  2.77519  2.98518  4.58477  3.61503
          0.01591  4.54465  5.26699  0.61958  0.77255  0.48576  0.95510
    474   2.71199  4.20322  4.12198  3.53680  3.30112  3.80498  2.45743  2.02050  3.42008  2.19810  2.87175  3.76459  4.17499  3.65173  3.61694  2.88073  2.52913  2.45561  2.88951  3.60965    486 i - - -
          2.68618  4.42225  2.77519  2.73123  3.46354  2.40513  3.72494  3.29354  2.67741  2.69355  4.24690  2.90347  2.73739  3.18146  2.89801  2.37887  2.77519  2.98518  4.58477  3.61503
          0.01591  4.54465  5.26699  0.61958  0.77255  0.48576  0.95510
    475   2.40161  3.99126  3.64077  3.07510  3.55905  3.68527  3.97311  2.90801  3.02459  2.63389  3.35415  2.58256  4.07784  3.32181  3.36659  2.59994  2.31373  1.79380  5.01115  3.61250    487 v - - -
          2.68618  4.42225  2.77519  2.73123  3.46354  2.40513  3.72494  3.29354  2.67741  2.69355  4.24690  2.90347  2.73739  3.18146  2.89801  2.37887  2.77519  2.98518  4.58477  3.61503
          0.01591  4.54465  5.26699  0.61958  0.77255  0.48576  0.95510
    476   2.28337  3.60510  4.42832  3.83078  3.24295  3.86477  4.18804  1.93472  3.67042  2.27865  2.82888  3.67806  4.23072  3.85085  3.77123  3.04026  2.68383  1.66329  4.76820  3.42986    488 v - - -
          2.68618  4.42225  2.77519  2.73123  3.46354  2.40513  3.72494  3.29354  2.67741  2.69355  4.24690  2.90347  2.73739  3.18146  2.89801  2.37887  2.77519  2.98518  4.58477  3.61503
          0.01591  4.54465  5.26699  0.61958  0.77255  0.48576  0.95510
    477   2.89313  5.27464  2.50861  2.48640  4.67130  1.65530  3.87970  4.13914  2.23688  3.66519  4.45716  3.03203  2.14219  3.01558  3.19115  2.86553  3.16184  3.72643  5.83479  4.43514    489 g - - -
          2.68618  4.42225  2.77519  2.73123  3.46354  2.40513  3.72494  3.29354  2.67741  2.69355  4.24690  2.90347  2.73739  3.18146  2.89801  2.37887  2.77519  2.98518  4.58477  3.61503
          0.01591  4.54465  5.26699  0.61958  0.77255  0.48576  0.95510
    478   2.62676  4.16037  3.14090  2.58378  3.83136  3.24941  3.41832  3.50417  2.35767  3.12142  3.94318  2.45558  3.94227  2.92209  3.03055  2.61889  1.81034  3.19308  5.37980  3.79632    490 t - - -
          2.68618  4.42225  2.77519  2.73123  3.46354  2.40513  3.72494  3.29354  2.67741  2.69355  4.24690  2.90347  2.73739  3.18146  2.89801  2.37887  2.77519  2.98518  4.58477  3.61503
          0.01591  4.54465  5.26699  0.61958  0.77255  0.48576  0.95510
    479   2.67169  4.55902  2.62563  1.87981  4.54423  3.49196  3.51614  4.02157  2.39157  3.51335  4.26148  1.89144  3.89602  2.65404  2.93755  2.58514  2.96742  3.43672  5.65582  4.25036    491 e - - -
          2.68618  4.42225  2.77519  2.73123  3.46354  2.40513  3.72494  3.29354  2.67741  2.69355  4.24690  2.90347  2.73739  3.18146  2.89801  2.37887  2.77519  2.98518  4.58477  3.61503
          0.01591  4.54465  5.26699  0.61958  0.77255  0.48576  0.95510
    480   2.71059  4.83415  2.88198  2.23925  4.05156  3.15884  3.76940  2.72011  2.53868  2.40350  3.79202  2.39845  3.94848  2.93805  3.04633  2.73238  2.89178  3.01201  5.35178  3.29299    492 e - - -
          2.68618  4.42225  2.77519  2.73123  3.46354  2.40513  3.72494  3.29354  2.67741  2.69355  4.24690  2.90347  2.73739  3.18146  2.89801  2.37887  2.77519  2.98518  4.58477  3.61503
          0.01591  4.54465  5.26699  0.61958  0.77255  0.48576  0.95510
    481   2.66499  5.04752  3.05920  2.32437  4.32700  3.45760  3.71753  3.76420  1.87303  2.75421  4.10759  2.79030  3.91946  2.68789  2.59541  2.65657  2.87262  2.48909  5.51857  4.15936    493 k - - -
          2.68618  4.42225  2.77519  2.73123  3.46354  2.40513  3.72494  3.29354  2.67741  2.69355  4.24690  2.90347  2.73739  3.18146  2.89801  2.37887  2.77519  2.98518  4.58477  3.61503
          0.01591  4.54465  5.26699  0.61958  0.77255  0.48576  0.95510
    482   3.06696  5.51742  1.02654  2.34212  4.81853  3.51330  3.97023  4.27604  2.90718  3.83121  4.65751  2.50059  4.07659  3.12530  3.45725  2.99942  3.34021  2.71605  6.02034  4.57041    494 d - - -
          2.68618  4.42225  2.77519  2.73123  3.46354  2.40513  3.72494  3.29354  2.67741  2.69355  4.24690  2.90347  2.73739  3.18146  2.89801  2.37887  2.77519  2.98518  4.58477  3.61503
          0.01591  4.54465  5.26699  0.61958  0.77255  0.48576  0.95510
    483   2.80995  4.25186  4.38672  3.80595  3.37095  3.94483  4.29614  1.75127  3.67146  2.35946  1.85387  3.97819  4.31580  3.88414  3.82737  2.87513  2.40411  2.10819  4.93240  3.74567    495 i - - -
          2.68618  4.42225  2.77519  2.73123  3.46354  2.40513  3.72494  3.29354  2.67741  2.69355  4.24690  2.90347  2.73739  3.18146  2.89801  2.37887  2.77519  2.98518  4.58477  3.61503
          0.01591  4.54465  5.26699  0.61958  0.77255  0.48576  0.95510
    484   2.35043  4.16557  4.37514  3.61041  3.27159  3.87392  4.19360  1.96265  3.63458  2.30940  2.59814  3.92073  4.23888  3.82785  3.75979  3.17122  2.46890  1.72732  4.79959  3.14244    496 v - - -
          2.68618  4.42225  2.77519  2.73123  3.46354  2.40513  3.72494  3.29354  2.67741  2.69355  4.24690  2.90347  2.73739  3.18146  2.89801  2.37887  2.77519  2.98518  4.58477  3.61503
          0.01591  4.54465  5.26699  0.61958  0.77255  0.48576  0.95510
    485   2.55581  3.05914  4.14733  3.39816  3.30072  3.80817  4.11168  2.22289  3.44624  2.12317  2.90494  3.64163  4.17884  3.67086  3.63573  2.05527  2.64992  2.21581  4.80802  3.61482    497 s - - -
          2.68618  4.42225  2.77519  2.73123  3.46354  2.40513  3.72494  3.29354  2.67741  2.69355  4.24690  2.90347  2.73739  3.18146  2.89801  2.37887  2.77519  2.98518  4.58477  3.61503
          0.01591  4.54465  5.26699  0.61958  0.77255  0.48576  0.95510
    486   1.63479  5.07843  3.05884  2.56416  4.42502  2.78288  3.78647  3.85811  2.36888  3.41082  4.20662  3.08281  3.97047  2.00521  2.83196  2.79730  3.03524  3.48834  5.59891  4.25290    498 a - - -
          2.68618  4.42225  2.77519  2.73123  3.46354  2.40513  3.72494  3.29354  2.67741  2.69355  4.24690  2.90347  2.73739  3.18146  2.89801  2.37887  2.77519  2.98518  4.58477  3.61503
          0.10574  4.54465  2.41110  0.61958  0.77255  0.48576  0.95510
    487   2.66137  4.29168  4.45153  3.88007  3.44131  4.05128  4.40999  1.94093  3.75300  1.70099  3.39326  3.30856  4.40652  3.97771  3.92164  3.35941  3.11486  1.40502  5.04554  3.85310    499 v - - -
          2.68618  4.42225  2.77519  2.73123  3.46354  2.40513  3.72494  3.29354  2.67741  2.69355  4.24690  2.90347  2.73739  3.18146  2.89801  2.37887  2.77519  2.98518  4.58477  3.61503
          0.01739  4.45630  5.17865  0.61958  0.77255  0.62659  0.76446
    488   2.81360  4.82803  3.15909  2.75118  4.12139  3.57404  3.91597  3.40115  2.43856  3.14770  4.02626  1.58472  4.04317  3.11680  3.07557  2.90269  3.07944  1.92336  5.44667  4.14788    500 n - - -
          2.68618  4.42225  2.77519  2.73123  3.46354  2.40513  3.72494  3.29354  2.67741  2.69355  4.24690  2.90347  2.73739  3.18146  2.89801  2.37887  2.77519  2.98518  4.58477  3.61503
          0.01739  4.45630  5.17865  0.61958  0.77255  0.40681  1.09592
    489   2.70355  5.02615  3.35719  2.76067  4.20848  3.69831  3.07633  3.68569  2.18192  3.26405  4.10437  3.23701  4.07474  2.96553  1.89475  2.94795  3.11935  3.38186  5.42274  1.85287    501 y - - -
          2.68618  4.42225  2.77519  2.73123  3.46354  2.40513  3.72494  3.29354  2.67741  2.69355  4.24690  2.90347  2.73739  3.18146  2.89801  2.37887  2.77519  2.98518  4.58477  3.61503
          0.01591  4.54465  5.26699  0.61958  0.77255  0.48576  0.95510
    490   2.51930  4.39332  4.04174  3.57470  3.96909  3.49040  4.41319  3.07783  3.51243  3.00455  3.92337  3.74346  4.11782  3.78830  3.78902  1.77270  2.10752  1.34910  5.44259  4.24045    502 v - - -
          2.68618  4.42225  2.77519  2.73123  3.46354  2.40513  3.72494  3.29354  2.67741  2.69355  4.24690  2.90347  2.73739  3.18146  2.89801  2.37887  2.77519  2.98518  4.58477  3.61503
          0.01591  4.54465  5.26699  0.61958  0.77255  0.48576  0.95510
    491   1.89185  4.36938  3.84557  3.29591  3.57629  3.71571  4.11675  1.67602  3.12415  2.62250  3.54728  3.62023  2.67988  3.51248  3.52292  3.00966  2.77407  2.49021  5.06078  3.84554    503 i - - -
          2.68618  4.42225  2.77519  2.73123  3.46354  2.40513  3.72494  3.29354  2.67741  2.69355  4.24690  2.90347  2.73739  3.18146  2.89801  2.37887  2.77519  2.98518  4.58477  3.61503
          0.01591  4.54465  5.26699  0.61958  0.77255  0.48576  0.95510
    492   2.72506  5.17532  2.86607  1.70216  4.49727  3.35552  3.52102  3.96566  2.16350  2.63654  4.22323  2.97670  3.89580  2.68147  2.74103  2.45562  2.86585  3.55371  5.62020  4.22580    504 e - - -
          2.68618  4.42225  2.77519  2.73123  3.46354  2.40513  3.72494  3.29354  2.67741  2.69355  4.24690  2.90347  2.73739  3.18146  2.89801  2.37887  2.77519  2.98518  4.58477  3.61503
          0.01591  4.54465  5.26699  0.61958  0.77255  0.48576  0.95510
    493   2.04369  4.52322  3.45760  2.46745  3.67615  3.46970  3.89659  2.65211  2.85828  2.59040  2.17698  3.33582  4.03780  2.87936  3.24283  2.79658  2.94458  2.80298  5.09379  3.84259    505 a - - -
          2.68618  4.42225  2.77519  2.73123  3.46354  2.40513  3.72494  3.29354  2.67741  2.69355  4.24690  2.90347  2.73739  3.18146  2.89801  2.37887  2.77519  2.98518  4.58477  3.61503
          0.25795  4.54465  1.52904  0.61958  0.77255  0.48576  0.95510
    494   2.87150  4.91525  2.91266  2.70238  4.67015  0.85867  4.17180  4.12498  2.75653  3.74634  4.62420  3.24586  4.05091  3.39263  3.36663  2.94499  3.26417  3.68763  5.88280  4.61054    506 g - - -
          2.68618  4.42225  2.77519  2.73123  3.46354  2.40513  3.72494  3.29354  2.67741  2.69355  4.24690  2.90347  2.73739  3.18146  2.89801  2.37887  2.77519  2.98518  4.58477  3.61503
          0.02022  4.30692  5.02926  0.61958  0.77255  0.80668  0.59120
    495   2.69389  4.40150  3.72881  3.21807  3.58519  1.55258  4.10611  2.45578  3.12657  2.51227  2.59738  3.55248  4.09693  3.45432  3.43618  2.94811  2.98676  2.56998  5.12188  3.88805    507 g - - -
          2.68618  4.42225  2.77519  2.73123  3.46354  2.40513  3.72494  3.29354  2.67741  2.69355  4.24690  2.90347  2.73739  3.18146  2.89801  2.37887  2.77519  2.98518  4.58477  3.61503
          0.02022  4.30692  5.02926  0.61958  0.77255  0.80668  0.59120
    496   2.91461  5.00186  3.07888  2.80473  4.65448  1.18339  4.02478  4.10509  1.77132  3.66826  4.52447  3.25704  4.06134  3.20580  2.99014  2.96572  3.24546  3.69387  5.76781  4.51715    508 g - - -
          2.68618  4.42225  2.77519  2.73123  3.46354  2.40513  3.72494  3.29354  2.67741  2.69355  4.24690  2.90347  2.73739  3.18146  2.89801  2.37887  2.77519  2.98518  4.58477  3.61503
          0.02022  4.30692  5.02926  0.61958  0.77255  0.80668  0.59120
    497   3.39081  4.64782  5.24013  4.70522  3.46231  4.80506  5.25561  1.21311  4.58745  1.26680  3.23652  4.90054  4.99921  4.71121  4.69224  4.18470  3.62899  1.71857  5.54127  4.44113    509 i - - -
          2.68618  4.42225  2.77519  2.73123  3.46354  2.40513  3.72494  3.29354  2.67741  2.69355  4.24690  2.90347  2.73739  3.18146  2.89801  2.37887  2.77519  2.98518  4.58477  3.61503
          0.02022  4.30692  5.02926  0.61958  0.77255  0.80668  0.59120
    498   1.41472  4.68458  3.24643  2.76418  4.19725  3.41182  3.88427  3.53705  1.96034  3.20930  4.05447  3.19617  3.92788  3.06785  2.99424  2.67476  2.86820  3.04996  5.47152  4.19181    510 a - - -
          2.68618  4.42225  2.77519  2.73123  3.46354  2.40513  3.72494  3.29354  2.67741  2.69355  4.24690  2.90347  2.73739  3.18146  2.89801  2.37887  2.77519  2.98518  4.58477  3.61503
          0.02022  4.30692  5.02926  0.61958  0.77255  0.32732  1.27602
    499   2.58866  4.57486  3.39181  2.63643  3.73640  2.66365  3.64716  2.49987  2.71500  2.60676  3.66993  3.28614  4.01777  2.91506  3.08959  2.56911  2.76812  2.11192  5.13614  3.87402    511 v - - -
          2.68618  4.42225  2.77519  2.73123  3.46354  2.40513  3.72494  3.29354  2.67741  2.69355  4.24690  2.90347  2.73739  3.18146  2.89801  2.37887  2.77519  2.98518  4.58477  3.61503
          0.01591  4.54465  5.26699  0.61958  0.77255  0.48576  0.95510
    500   2.20613  5.05652  2.17550  2.48548  4.35921  3.50873  3.72478  3.80279  2.49267  3.35526  4.13577  2.92153  3.91176  2.84781  2.37556  2.37606  2.83763  2.68140  5.54859  4.17937    512 d - - -
          2.68618  4.42225  2.77519  2.73123  3.46354  2.40513  3.72494  3.29354  2.67741  2.69355  4.24690  2.90347  2.73739  3.18146  2.89801  2.37887  2.77519  2.98518  4.58477  3.61503
          0.01591  4.54465  5.26699  0.61958  0.77255  0.48576  0.95510
    501   2.72632  4.77621  3.08676  2.66322  3.98048  3.58459  3.80354  2.75748  2.19051  3.01832  3.86206  2.25885  3.97639  2.92389  3.07634  2.71395  2.95833  2.02171  5.30835  4.00807    513 v - - -
          2.68618  4.42225  2.77519  2.73123  3.46354  2.40513  3.72494  3.29354  2.67741  2.69355  4.24690  2.90347  2.73739  3.18146  2.89801  2.37887  2.77519  2.98518  4.58477  3.61503
          0.01591  4.54465  5.26699  0.61958  0.77255  0.48576  0.95510
    502   2.71384  5.14197  2.85444  2.02272  4.45455  3.29307  3.69018  3.27853  2.30645  3.43290  3.71069  2.06670  3.89246  2.79840  2.49112  2.66423  2.94495  3.25509  5.59423  4.20454    514 e - - -
          2.68618  4.42225  2.77519  2.73123  3.46354  2.40513  3.72494  3.29354  2.67741  2.69355  4.24690  2.90347  2.73739  3.18146  2.89801  2.37887  2.77519  2.98518  4.58477  3.61503
          0.01591  4.54465  5.26699  0.61958  0.77255  0.48576  0.95510
    503   2.80021  4.96800  3.18851  2.72592  4.45930  1.70079  3.90700  3.87522  2.01985  3.45314  4.26766  3.20194  4.02096  3.05932  2.91450  2.84610  1.91369  3.49567  5.65070  4.34186    515 g - - -
          2.68618  4.42225  2.77519  2.73123  3.46354  2.40513  3.72494  3.29354  2.67741  2.69355  4.24690  2.90347  2.73739  3.18146  2.89801  2.37887  2.77519  2.98518  4.58477  3.61503
          0.01591  4.54465  5.26699  0.61958  0.77255  0.48576  0.95510
    504   2.89889  5.17154  3.40666  2.80708  4.54389  3.72772  3.82306  3.92604  2.14686  3.45526  4.28605  3.27126  4.11809  2.86248  1.58072  3.01223  1.62604  3.59226  5.60217  4.34639    516 r - - -
          2.68618  4.42225  2.77519  2.73123  3.46354  2.40513  3.72494  3.29354  2.67741  2.69355  4.24690  2.90347  2.73739  3.18146  2.89801  2.37887  2.77519  2.98518  4.58477  3.61503
          0.01591  4.54465  5.26699  0.61958  0.77255  0.48576  0.95510
    505   3.48858  4.70834  5.48759  4.99892  3.92300  5.03469  5.67891  0.79537  4.91483  2.34462  3.37292  5.17033  5.25770  5.13309  5.06499  4.44958  3.74450  1.33935  6.00780  4.82682    517 i - - -
          2.68618  4.42225  2.77519  2.73123  3.46354  2.40513  3.72494  3.29354  2.67741  2.69355  4.24690  2.90347  2.73739  3.18146  2.89801  2.37887  2.77519  2.98518  4.58477  3.61503
          0.01591  4.54465  5.26699  0.61958  0.77255  0.48576  0.95510
    506   3.50613  4.73066  5.50119  4.98562  3.73718  5.00832  5.54516  1.19884  4.88772  1.42557  3.49968  5.14385  5.20392  5.02580  4.98566  4.40580  3.75042  1.33347  5.81529  4.68961    518 i - - -
          2.68618  4.42225  2.77519  2.73123  3.46354  2.40513  3.72494  3.29354  2.67741  2.69355  4.24690  2.90347  2.73739  3.18146  2.89801  2.37887  2.77519  2.98518  4.58477  3.61503
          0.01591  4.54465  5.26699  0.61958  0.77255  0.48576  0.95510
    507   2.80235  5.31656  1.80913  1.94599  4.64931  3.11461  3.62391  4.13712  2.51396  3.61653  4.36765  2.78350  3.92859  2.84875  2.34464  2.49001  2.96724  3.70199  5.75170  4.33001    519 d - - -
          2.68618  4.42225  2.77519  2.73123  3.46354  2.40513  3.72494  3.29354  2.67741  2.69355  4.24690  2.90347  2.73739  3.18146  2.89801  2.37887  2.77519  2.98518  4.58477  3.61503
          0.01591  4.54465  5.26699  0.61958  0.77255  0.48576  0.95510
    508   3.11307  5.69459  2.10440  1.50081  5.00340  1.53311  3.96834  4.51962  2.91271  3.99673  4.80533  2.96072  4.07839  2.91265  3.48616  2.84870  3.38512  4.07755  6.14751  4.65740    520 e - - -
          2.68618  4.42225  2.77519  2.73123  3.46354  2.40513  3.72494  3.29354  2.67741  2.69355  4.24690  2.90347  2.73739  3.18146  2.89801  2.37887  2.77519  2.98518  4.58477  3.61503
          0.01591  4.54465  5.26699  0.61958  0.77255  0.48576  0.95510
    509   2.76086  4.79606  3.26984  2.70571  3.99259  3.61670  3.29690  3.38947  2.03714  1.89173  3.19975  2.39608  4.00219  2.99907  2.99177  2.84262  2.98807  3.10938  5.30881  4.01641    521 l - - -
          2.68618  4.42225  2.77519  2.73123  3.46354  2.40513  3.72494  3.29354  2.67741  2.69355  4.24690  2.90347  2.73739  3.18146  2.89801  2.37887  2.77519  2.98518  4.58477  3.61503
          0.01591  4.54465  5.26699  0.61958  0.77255  0.48576  0.95510
    510   2.59445  4.39474  4.01093  3.43110  3.50019  3.89861  4.18197  2.02148  3.28625  1.97007  3.45063  3.75302  4.26365  3.60292  1.86339  3.17519  3.06955  2.12286  5.04375  3.84092    522 r - - -
          2.68618  4.42225  2.77519  2.73123  3.46354  2.40513  3.72494  3.29354  2.67741  2.69355  4.24690  2.90347  2.73739  3.18146  2.89801  2.37887  2.77519  2.98518  4.58477  3.61503
          0.01591  4.54465  5.26699  0.61958  0.77255  0.48576  0.95510
    511   3.52856  4.81362  5.33526  4.82692  3.55423  4.86020  5.35000  2.17747  4.67345  0.98271  3.35050  5.00176  5.09969  4.81314  4.76932  4.26179  3.78014  1.21843  5.63222  4.51433    523 l - - -
          2.68618  4.42225  2.77519  2.73123  3.46354  2.40513  3.72494  3.29354  2.67741  2.69355  4.24690  2.90347  2.73739  3.18146  2.89801  2.37887  2.77519  2.98518  4.58477  3.61503
          0.01591  4.54465  5.26699  0.61958  0.77255  0.48576  0.95510
    512   2.69055  4.42639  3.64214  3.08426  3.52426  3.70884  3.96913  2.84511  3.01840  2.62968  2.22400  3.10911  2.08352  3.32818  3.35315  2.96638  2.96572  2.69856  4.98701  2.64536    524 p - - -
          2.68618  4.42225  2.77519  2.73123  3.46354  2.40513  3.72494  3.29354  2.67741  2.69355  4.24690  2.90347  2.73739  3.18146  2.89801  2.37887  2.77519  2.98518  4.58477  3.61503
          0.01591  4.54465  5.26699  0.61958  0.77255  0.48576  0.95510
    513   2.75434  4.81641  3.24076  1.96693  4.03013  3.60642  3.80357  3.24196  2.32193  2.87163  3.89819  3.17436  3.99307  2.98456  2.73546  2.82855  2.98265  1.83174  5.33818  4.04109    525 v - - -
          2.68618  4.42225  2.77519  2.73123  3.46354  2.40513  3.72494  3.29354  2.67741  2.69355  4.24690  2.90347  2.73739  3.18146  2.89801  2.37887  2.77519  2.98518  4.58477  3.61503
          0.01591  4.54465  5.26699  0.61958  0.77255  0.48576  0.95510
    514   3.13079  5.73729  1.74473  2.08260  5.03744  1.51097  3.97348  4.55986  2.76263  4.02920  4.83839  2.22749  4.08314  3.11890  3.50646  3.02400  3.40270  4.11279  6.17607  4.67659    526 g - - -
          2.68618  4.42225  2.77519  2.73123  3.46354  2.40513  3.72494  3.29354  2.67741  2.69355  4.24690  2.90347  2.73739  3.18146  2.89801  2.37887  2.77519  2.98518  4.58477  3.61503
          0.01591  4.54465  5.26699  0.61958  0.77255  0.48576  0.95510
    515   3.03390  5.13582  3.36166  2.94967  4.72265  1.16160  4.02143  4.15703  2.52647  3.68129  4.52958  3.37999  4.18276  2.99461  1.77490  3.08000  3.32473  3.76882  5.78897  4.54331    527 g - - -
          2.68618  4.42225  2.77519  2.73123  3.46354  2.40513  3.72494  3.29354  2.67741  2.69355  4.24690  2.90347  2.73739  3.18146  2.89801  2.37887  2.77519  2.98518  4.58477  3.61503
          0.05903  4.54465  3.06403  0.61958  0.77255  0.48576  0.95510
    516   2.85738  5.04337  3.19724  2.00199  4.31380  3.62891  3.77490  3.71434  2.05455  1.72731  4.11387  3.15187  4.01981  2.80995  2.59284  2.88118  3.07529  3.39563  5.49361  4.19497    528 l - - -
          2.68618  4.42225  2.77519  2.73123  3.46354  2.40513  3.72494  3.29354  2.67741  2.69355  4.24690  2.90347  2.73739  3.18146  2.89801  2.37887  2.77519  2.98518  4.58477  3.61503
          0.27079  4.50222  1.48661  0.61958  0.77255  0.55742  0.85023
    517   2.28456  4.40694  4.54011  4.00837  3.53432  4.19040  4.67426  1.12562  3.88285  2.18559  2.99718  4.23338  4.55557  4.14334  4.08663  3.53598  3.25846  1.89812  5.31470  4.12916    529 i - - -
          2.68618  4.42225  2.77519  2.73123  3.46354  2.40513  3.72494  3.29354  2.67741  2.69355  4.24690  2.90347  2.73739  3.18146  2.89801  2.37887  2.77519  2.98518  4.58477  3.61503
          0.02136  4.25279  4.97514  0.61958  0.77255  0.85917  0.55080
    518   2.37857  4.32045  3.55818  3.27720  4.43362  2.13936  4.35647  3.82886  3.33506  3.53212  4.36236  3.44270  3.84523  3.62936  3.64652  2.39394  1.08375  3.29740  5.77862  4.56631    530 t - - -
          2.68618  4.42225  2.77519  2.73123  3.46354  2.40513  3.72494  3.29354  2.67741  2.69355  4.24690  2.90347  2.73739  3.18146  2.89801  2.37887  2.77519  2.98518  4.58477  3.61503
          0.02136  4.25279  4.97514  0.61958  0.77255  0.85917  0.55080
    519   2.87386  5.01168  1.18058  2.53285  4.33417  3.43048  3.97765  3.47342  2.93078  3.33176  4.29114  3.06041  4.00601  3.17308  3.42329  2.90889  3.18418  2.30102  5.70522  4.31687    531 d - - -
          2.68618  4.42225  2.77519  2.73123  3.46354  2.40513  3.72494  3.29354  2.67741  2.69355  4.24690  2.90347  2.73739  3.18146  2.89801  2.37887  2.77519  2.98518  4.58477  3.61503
          0.02136  4.25279  4.97514  0.61958  0.77255  0.85917  0.55080
    520   2.91582  5.03694  2.87644  1.22248  4.14895  3.54197  3.88729  3.45868  2.68801  2.30449  4.09362  3.11232  4.03223  3.07469  3.09429  2.94763  3.17238  3.22619  5.51870  4.16890    532 e - - -
          2.68618  4.42225  2.77519  2.73123  3.46354  2.40513  3.72494  3.29354  2.67741  2.69355  4.24690  2.90347  2.73739  3.18146  2.89801  2.37887  2.77519  2.98518  4.58477  3.61503
          0.02136  4.25279  4.97514  0.61958  0.77255  0.85917  0.55080
    521   2.71084  4.35795  3.70377  3.16762  3.41143  2.71816  4.00073  2.73214  3.03572  1.41896  3.05338  3.52094  4.08920  3.17198  3.32524  2.98120  2.95716  2.57155  4.95013  3.72978    533 l - - -
          2.68618  4.42225  2.77519  2.73123  3.46354  2.40513  3.72494  3.29354  2.67741  2.69355  4.24690  2.90347  2.73739  3.18146  2.89801  2.37887  2.77519  2.98518  4.58477  3.61503
          0.02136  4.25279  4.97514  0.61958  0.77255  0.85917  0.55080
    522   2.67293  5.06163  2.38519  2.36300  4.37499  3.40950  3.65400  3.69206  2.28447  3.36441  4.14046  2.35836  3.83523  2.77488  2.91779  2.40468  2.16180  3.44070  5.54220  4.15589    534 t - - -
          2.68618  4.42225  2.77519  2.73123  3.46354  2.40513  3.72494  3.29354  2.67741  2.69355  4.24690  2.90347  2.73739  3.18146  2.89801  2.37887  2.77519  2.98518  4.58477  3.61503
          0.02136  4.25279  4.97514  0.61958  0.77255  0.85917  0.55080
    523   2.38940  4.42234  3.51056  3.16476  3.99277  1.28073  4.19610  3.25480  3.14574  2.19080  3.98137  3.44722  3.96308  3.49346  3.45999  2.74600  2.95729  2.94930  5.44080  4.18407    535 g - - -
          2.68618  4.42225  2.77519  2.73123  3.46354  2.40513  3.72494  3.29354  2.67741  2.69355  4.24690  2.90347  2.73739  3.18146  2.89801  2.37887  2.77519  2.98518  4.58477  3.61503
          0.02136  4.25279  4.97514  0.61958  0.77255  0.85917  0.55080
    524   2.55713  4.89671  2.97786  2.11738  3.75830  3.44412  2.59409  3.58191  2.43200  3.16390  3.96371  2.95958  3.46256  2.73252  2.90138  2.26861  2.77702  3.23981  5.38572  3.72054    536 e - - -
          2.68618  4.42225  2.77519  2.73123  3.46354  2.40513  3.72494  3.29354  2.67741  2.69355  4.24690  2.90347  2.73739  3.18146  2.89801  2.37887  2.77519  2.98518  4.58477  3.61503
          0.02136  4.25279  4.97514  0.61958  0.77255  0.85917  0.55080
    525   2.97317  5.48250  2.42605  1.19857  4.78771  3.38807  3.81208  4.28787  2.67280  3.77648  4.59723  2.19179  3.94753  2.63479  3.17118  2.88649  3.23727  3.87143  5.91910  4.47056    537 e - - -
          2.68618  4.42225  2.77519  2.73123  3.46354  2.40513  3.72494  3.29354  2.67741  2.69355  4.24690  2.90347  2.73739  3.18146  2.89801  2.37887  2.77519  2.98518  4.58477  3.61503
          0.02136  4.25279  4.97514  0.61958  0.77255  0.85917  0.55080
    526   2.87584  4.30612  4.35446  3.78767  3.19575  4.02060  4.27915  2.29081  3.64689  2.00980  3.06269  3.99468  4.36211  3.87628  3.82599  3.32658  3.11176  1.28138  4.85819  2.59915    538 v - - -
          2.68618  4.42225  2.77519  2.73123  3.46354  2.40513  3.72494  3.29354  2.67741  2.69355  4.24690  2.90347  2.73739  3.18146  2.89801  2.37887  2.77519  2.98518  4.58477  3.61503
          0.02136  4.25279  4.97514  0.61958  0.77255  0.85917  0.55080
    527   2.40460  4.87469  2.12297  2.50596  4.55006  3.09632  3.91478  4.00699  2.81954  3.58593  4.39293  3.00284  3.87679  3.08026  3.31019  1.34167  3.01663  3.54866  5.78217  4.41241    539 s - - -
          2.68618  4.42225  2.77519  2.73123  3.46354  2.40513  3.72494  3.29354  2.67741  2.69355  4.24690  2.90347  2.73739  3.18146  2.89801  2.37887  2.77519  2.98518  4.58477  3.61503
          0.02136  4.25279  4.97514  0.61958  0.77255  0.85917  0.55080
    528   2.48696  5.01104  2.86767  1.99966  4.30390  3.43559  3.62979  3.74894  2.30446  3.29045  4.06942  2.92922  3.83232  2.52882  2.38375  2.56828  2.88281  2.69347  5.47365  4.10469    540 e - - -
          2.68618  4.42225  2.77519  2.73123  3.46354  2.40513  3.72494  3.29354  2.67741  2.69355  4.24690  2.90347  2.73739  3.18146  2.89801  2.37887  2.77519  2.98518  4.58477  3.61503
          0.02136  4.25279  4.97514  0.61958  0.77255  0.85917  0.55080
    529   2.79713  4.89242  3.27410  2.67809  4.16568  3.58692  3.71255  3.52732  1.38834  2.65017  3.98655  3.14713  3.97186  2.87274  2.50287  2.72352  3.01435  2.93956  5.35955  4.08909    541 k - - -
          2.68618  4.42225  2.77519  2.73123  3.46354  2.40513  3.72494  3.29354  2.67741  2.69355  4.24690  2.90347  2.73739  3.18146  2.89801  2.37887  2.77519  2.98518  4.58477  3.61503
          0.02136  4.25279  4.97514  0.61958  0.77255  0.85917  0.55080
    530   3.06190  4.40869  4.76803  4.20246  2.36511  4.28802  4.54191  1.23516  4.06156  1.85917  3.16910  4.33804  4.57721  4.20201  4.16314  3.61473  3.29352  1.98918  4.95463  3.45397    542 i - - -
          2.68618  4.42225  2.77519  2.73123  3.46354  2.40513  3.72494  3.29354  2.67741  2.69355  4.24690  2.90347  2.73739  3.18146  2.89801  2.37887  2.77519  2.98518  4.58477  3.61503
          0.02136  4.25279  4.97514  0.61958  0.77255  0.85917  0.55080
    531   1.97403  4.94403  2.73271  2.40993  4.21908  3.43490  3.63801  3.65574  2.31929  3.22046  3.86413  2.45874  3.83074  2.76661  2.73034  2.50447  2.86680  3.17946  5.42617  3.87043    543 a - - -
          2.68618  4.42225  2.77519  2.73123  3.46354  2.40513  3.72494  3.29354  2.67741  2.69355  4.24690  2.90347  2.73739  3.18146  2.89801  2.37887  2.77519  2.98518  4.58477  3.61503
          0.02136  4.25279  4.97514  0.61958  0.77255  0.85917  0.55080
    532   2.49402  5.12433  2.62257  2.02235  4.45094  3.40919  3.61318  3.92508  2.19562  3.08132  4.17203  2.41418  3.81405  2.48808  2.75234  2.53924  2.88638  3.50544  5.56556  4.16370    544 e - - -
          2.68618  4.42225  2.77519  2.73123  3.46354  2.40513  3.72494  3.29354  2.67741  2.69355  4.24690  2.90347  2.73739  3.18146  2.89801  2.37887  2.77519  2.98518  4.58477  3.61503
          0.02136  4.25279  4.97514  0.61958  0.77255  0.85917  0.55080
    533   2.92727  4.45411  4.15698  3.59590  3.30260  3.99847  4.32747  2.38072  3.46975  1.14034  3.08190  3.90617  2.79793  3.73950  3.71572  3.29972  3.16993  2.30943  5.05692  3.88874    545 l - - -
          2.68618  4.42225  2.77519  2.73123  3.46354  2.40513  3.72494  3.29354  2.67741  2.69355  4.24690  2.90347  2.73739  3.18146  2.89801  2.37887  2.77519  2.98518  4.58477  3.61503
          0.02136  4.25279  4.97514  0.61958  0.77255  0.85917  0.55080
    534   2.94015  5.40535  2.39504  1.09648  4.67770  3.38655  3.19686  4.19163  2.68585  3.70298  4.52516  2.86057  3.93897  2.95947  3.19352  2.70554  3.20476  3.78984  5.85150  4.40650    546 e - - -
          2.68618  4.42225  2.77519  2.73123  3.46354  2.40513  3.72494  3.29354  2.67741  2.69355  4.24690  2.90347  2.73739  3.18146  2.89801  2.37887  2.77519  2.98518  4.58477  3.61503
          0.02136  4.25279  4.97514  0.61958  0.77255  0.85917  0.55080
    535   2.53884  5.15227  2.66443  1.92514  4.48233  3.30248  3.62321  3.95857  2.20382  3.44913  4.20192  2.52292  3.82229  2.72933  2.37793  2.45425  2.90691  3.53584  5.59048  4.18594    547 e - - -
          2.68618  4.42225  2.77519  2.73123  3.46354  2.40513  3.72494  3.29354  2.67741  2.69355  4.24690  2.90347  2.73739  3.18146  2.89801  2.37887  2.77519  2.98518  4.58477  3.61503
          0.02136  4.25279  4.97514  0.61958  0.77255  0.85917  0.55080
    536   2.68013  4.16365  4.08420  3.50573  3.28982  3.78978  4.10804  2.08010  3.39522  1.83883  3.14452  3.57157  4.15786  3.63545  3.60431  2.95827  2.29908  1.90992  4.82717  3.63068    548 l - - -
          2.68618  4.42225  2.77519  2.73123  3.46354  2.40513  3.72494  3.29354  2.67741  2.69355  4.24690  2.90347  2.73739  3.18146  2.89801  2.37887  2.77519  2.98518  4.58477  3.61503
          0.02136  4.25279  4.97514  0.61958  0.77255  0.85917  0.55080
    537   2.22173  4.25774  4.12939  3.56948  3.28651  3.86805  4.26623  2.02215  3.48169  2.38205  3.39966  3.83363  4.25790  3.73868  3.72545  3.17223  2.21600  1.56435  5.03829  3.83332    549 v - - -
          2.68618  4.42225  2.77519  2.73123  3.46354  2.40513  3.72494  3.29354  2.67741  2.69355  4.24690  2.90347  2.73739  3.18146  2.89801  2.37887  2.77519  2.98518  4.58477  3.61503
          0.02136  4.25279  4.97514  0.61958  0.77255  0.85917  0.55080
    538   2.58670  5.00832  3.00684  2.36984  4.31677  3.46754  3.64186  3.59854  1.81279  3.28999  4.07883  2.97188  3.86123  2.76557  2.46391  2.12196  2.73135  3.38257  5.46736  4.12148    550 k - - -
          2.68618  4.42225  2.77519  2.73123  3.46354  2.40513  3.72494  3.29354  2.67741  2.69355  4.24690  2.90347  2.73739  3.18146  2.89801  2.37887  2.77519  2.98518  4.58477  3.61503
          0.02136  4.25279  4.97514  0.61958  0.77255  0.85917  0.55080
    539   2.64527  5.10169  2.65530  2.09897  4.42428  2.76334  3.61119  3.89486  2.14386  3.39706  4.15083  2.61342  3.81196  2.71721  2.64768  2.56121  2.62677  3.22486  5.54772  4.14964    551 e - - -
          2.68618  4.42225  2.77519  2.73123  3.46354  2.40513  3.72494  3.29354  2.67741  2.69355  4.24690  2.90347  2.73739  3.18146  2.89801  2.37887  2.77519  2.98518  4.58477  3.61503
          0.02136  4.25279  4.97514  0.61958  0.77255  0.85917  0.55080
    540   2.74514  5.24020  2.31058  1.67572  4.56012  3.39624  3.67216  4.04180  2.37185  3.53298  4.29856  2.81461  3.85128  2.16371  2.96223  2.69497  2.91727  3.37969  5.67867  4.25876    552 e - - -
          2.68618  4.42225  2.77519  2.73123  3.46354  2.40513  3.72494  3.29354  2.67741  2.69355  4.24690  2.90347  2.73739  3.18146  2.89801  2.37887  2.77519  2.98518  4.58477  3.61503
          0.02136  4.25279  4.97514  0.61958  0.77255  0.85917  0.55080
    541   3.26977  4.68232  4.49229  4.01281  2.75988  4.28175  4.17106  2.66127  3.80248  0.93815  3.29450  4.17298  4.59666  4.03196  3.95436  3.63649  3.50236  2.68989  4.51452  2.18416    553 l - - -
          2.68618  4.42225  2.77519  2.73123  3.46354  2.40513  3.72494  3.29354  2.67741  2.69355  4.24690  2.90347  2.73739  3.18146  2.89801  2.37887  2.77519  2.98518  4.58477  3.61503
          0.02136  4.25279  4.97514  0.61958  0.77255  0.85917  0.55080
    542   2.82832  5.13760  2.63519  2.41579  4.48272  1.58534  3.54413  3.93525  2.06605  3.47924  4.29756  2.79385  3.92425  2.91747  2.96148  2.80939  3.08677  3.56105  5.65520  4.28842    554 g - - -
          2.68618  4.42225  2.77519  2.73123  3.46354  2.40513  3.72494  3.29354  2.67741  2.69355  4.24690  2.90347  2.73739  3.18146  2.89801  2.37887  2.77519  2.98518  4.58477  3.61503
          0.02136  4.25279  4.97514  0.61958  0.77255  0.85917  0.55080
    543   2.43351  1.62948  4.12944  3.67792  3.78314  2.29119  4.36941  2.92793  3.56782  2.83177  3.75887  3.70130  3.95900  3.81715  3.77336  2.70870  2.75125  2.01490  5.27605  4.09125    555 c - - -
          2.68618  4.42225  2.77519  2.73123  3.46354  2.40513  3.72494  3.29354  2.67741  2.69355  4.24690  2.90347  2.73739  3.18146  2.89801  2.37887  2.77519  2.98518  4.58477  3.61503
          0.02136  4.25279  4.97514  0.61958  0.77255  0.85917  0.55080
    544   2.57693  5.01198  2.95800  2.34144  4.31415  3.44238  3.63025  3.60542  1.93577  3.29578  4.07510  2.71286  3.83738  2.74983  2.59607  2.19157  2.53705  3.38148  5.47452  4.11062    556 k - - -
          2.68618  4.42225  2.77519  2.73123  3.46354  2.40513  3.72494  3.29354  2.67741  2.69355  4.24690  2.90347  2.73739  3.18146  2.89801  2.37887  2.77519  2.98518  4.58477  3.61503
          0.02136  4.25279  4.97514  0.61958  0.77255  0.85917  0.55080
    545   2.89018  4.28072  4.51814  3.94315  3.23391  4.07971  4.38314  1.97448  3.80319  1.74954  3.22116  4.10838  4.40778  3.99513  3.94137  3.39153  3.12426  1.45174  4.91993  2.64403    557 v - - -
          2.68618  4.42225  2.77519  2.73123  3.46354  2.40513  3.72494  3.29354  2.67741  2.69355  4.24690  2.90347  2.73739  3.18146  2.89801  2.37887  2.77519  2.98518  4.58477  3.61503
          0.02136  4.25279  4.97514  0.61958  0.77255  0.85917  0.55080
    546   3.08831  5.13611  3.39278  2.88294  4.09385  3.71163  1.31661  3.92534  2.25111  3.41689  4.31514  3.30724  4.13503  2.99421  1.94158  3.11167  3.30063  3.62084  5.31167  3.94500    558 h - - -
          2.68618  4.42225  2.77519  2.73123  3.46354  2.40513  3.72494  3.29354  2.67741  2.69355  4.24690  2.90347  2.73739  3.18146  2.89801  2.37887  2.77519  2.98518  4.58477  3.61503
          0.02136  4.25279  4.97514  0.61958  0.77255  0.85917  0.55080
    547   1.43578  4.85575  2.98262  2.48156  4.26560  3.43499  3.80083  3.64995  2.07245  3.26792  4.10604  3.07685  3.92551  2.96995  2.90689  2.69054  3.00484  3.30824  5.49721  4.19256    559 a - - -
          2.68618  4.42225  2.77519  2.73123  3.46354  2.40513  3.72494  3.29354  2.67741  2.69355  4.24690  2.90347  2.73739  3.18146  2.89801  2.37887  2.77519  2.98518  4.58477  3.61503
          0.02136  4.25279  4.97514  0.61958  0.77255  0.85917  0.55080
    548   2.97846  5.17457  1.90713  2.53900  4.71685  3.39352  4.06920  4.23715  3.05848  3.81523  4.69100  3.07231  1.11201  3.26814  3.56199  2.97517  3.32287  3.81720  5.91752  4.57212    560 p - - -
          2.68618  4.42225  2.77519  2.73123  3.46354  2.40513  3.72494  3.29354  2.67741  2.69355  4.24690  2.90347  2.73739  3.18146  2.89801  2.37887  2.77519  2.98518  4.58477  3.61503
          0.02136  4.25279  4.97514  0.61958  0.77255  0.85917  0.55080
    549   3.32303  4.75416  4.33424  3.88349  1.11111  4.21141  2.40763  3.17289  3.72748  2.22853  3.77450  3.95882  4.55277  3.90934  3.90053  3.53434  3.55092  3.05871  3.99903  2.32313    561 f - - -
          2.68618  4.42225  2.77519  2.73123  3.46354  2.40513  3.72494  3.29354  2.67741  2.69355  4.24690  2.90347  2.73739  3.18146  2.89801  2.37887  2.77519  2.98518  4.58477  3.61503
          0.02136  4.25279  4.97514  0.61958  0.77255  0.85917  0.55080
    550   2.79553  4.49249  3.81705  3.37658  3.57319  3.65764  4.23832  2.84483  3.22986  2.37126  1.30227  3.67787  2.58661  3.59930  3.49624  3.05205  3.11413  2.71930  5.19056  3.96759    562 m - - -
          2.68618  4.42225  2.77519  2.73123  3.46354  2.40513  3.72494  3.29354  2.67741  2.69355  4.24690  2.90347  2.73739  3.18146  2.89801  2.37887  2.77519  2.98518  4.58477  3.61503
          0.02136  4.25279  4.97514  0.61958  0.77255  0.85917  0.55080
    551   3.02304  5.27977  2.69037  1.94771  4.32885  3.49958  1.32953  4.04931  2.60460  3.57499  4.45033  3.02627  4.02944  3.03710  2.98711  2.98782  3.27825  3.70474  5.58182  4.16078    563 h - - -
          2.68618  4.42225  2.77519  2.73123  3.46354  2.40513  3.72494  3.29354  2.67741  2.69355  4.24690  2.90347  2.73739  3.18146  2.89801  2.37887  2.77519  2.98518  4.58477  3.61503
          0.02136  4.25279  4.97514  0.61958  0.77255  0.85917  0.55080
    552   3.45214  4.82818  4.91075  4.44852  3.21915  4.57090  5.00208  2.31143  4.22037  0.66128  3.06799  4.67864  4.85773  4.42889  4.34382  4.00176  3.71805  2.27740  5.31434  4.15611    564 L - - -
          2.68618  4.42225  2.77519  2.73123  3.46354  2.40513  3.72494  3.29354  2.67741  2.69355  4.24690  2.90347  2.73739  3.18146  2.89801  2.37887  2.77519  2.98518  4.58477  3.61503
          0.02136  4.25279  4.97514  0.61958  0.77255  0.85917  0.55080
    553   2.58239  4.39955  3.64728  3.23537  3.84041  3.40074  4.19574  2.21219  3.17275  2.86259  3.85638  3.51037  4.00815  3.51657  3.48335  1.20615  2.96248  2.72321  5.33877  4.06015    565 s - - -
          2.68618  4.42225  2.77519  2.73123  3.46354  2.40513  3.72494  3.29354  2.67741  2.69355  4.24690  2.90347  2.73739  3.18146  2.89801  2.37887  2.77519  2.98518  4.58477  3.61503
          0.02136  4.25279  4.97514  0.61958  0.77255  0.85917  0.55080
    554   3.36153  4.70356  4.85509  4.35605  1.16629  4.47990  4.38872  2.45614  4.20747  1.57903  3.18512  4.44924  4.74739  4.29615  4.30232  3.83311  3.59685  2.27917  4.63449  3.13463    566 f - - -
          2.68618  4.42225  2.77519  2.73123  3.46354  2.40513  3.72494  3.29354  2.67741  2.69355  4.24690  2.90347  2.73739  3.18146  2.89801  2.37887  2.77519  2.98518  4.58477  3.61503
          0.02136  4.25279  4.97514  0.61958  0.77255  0.85917  0.55080
    555   2.88806  4.58685  3.57152  2.39356  3.53114  3.80633  4.10879  2.67021  3.03704  1.24744  3.44312  3.54573  4.20680  3.41186  3.35323  3.13024  3.13265  2.45216  5.16688  3.93454    567 l - - -
          2.68618  4.42225  2.77519  2.73123  3.46354  2.40513  3.72494  3.29354  2.67741  2.69355  4.24690  2.90347  2.73739  3.18146  2.89801  2.37887  2.77519  2.98518  4.58477  3.61503
          0.02136  4.25279  4.97514  0.61958  0.77255  0.85917  0.55080
    556   1.40488  4.57853  3.17026  2.75162  4.12380  3.04497  2.67135  3.54206  2.77632  3.18623  4.02350  3.17239  3.87706  3.12140  3.18015  2.44898  2.83668  3.17408  5.44353  4.15468    568 a - - -
          2.68618  4.42225  2.77519  2.73123  3.46354  2.40513  3.72494  3.29354  2.67741  2.69355  4.24690  2.90347  2.73739  3.18146  2.89801  2.37887  2.77519  2.98518  4.58477  3.61503
          0.02136  4.25279  4.97514  0.61958  0.77255  0.37981  1.15198
    557   3.64086  4.94294  5.33817  4.83371  3.38598  4.89610  5.33406  2.33642  4.65173  0.62223  3.17701  5.03830  5.10504  4.74955  4.72706  4.31044  3.88882  1.94089  5.53613  4.45836    569 L - - -
          2.68618  4.42225  2.77519  2.73123  3.46354  2.40513  3.72494  3.29354  2.67741  2.69355  4.24690  2.90347  2.73739  3.18146  2.89801  2.37887  2.77519  2.98518  4.58477  3.61503
          0.01660  4.50222  5.22457  0.61958  0.77255  0.55742  0.85023
    558   2.71119  4.72563  3.25991  2.70370  3.94933  3.57591  3.81711  3.05723  2.23591  2.60644  3.83766  3.18684  3.97660  3.01461  3.06866  1.80097  2.21853  3.03903  5.28676  3.99659    570 s - - -
          2.68618  4.42225  2.77519  2.73123  3.46354  2.40513  3.72494  3.29354  2.67741  2.69355  4.24690  2.90347  2.73739  3.18146  2.89801  2.37887  2.77519  2.98518  4.58477  3.61503
          0.01660  4.50222  5.22457  0.61958  0.77255  0.55742  0.85023
    559   2.71277  4.69297  3.36245  3.14042  4.55311  3.38055  4.35322  3.95509  3.24683  3.66618  4.53187  2.40393  4.07389  3.59699  3.58996  2.85232  0.83994  3.50352  5.88155  4.60028    571 t - - -
          2.68618  4.42225  2.77519  2.73123  3.46354  2.40513  3.72494  3.29354  2.67741  2.69355  4.24690  2.90347  2.73739  3.18146  2.89801  2.37887  2.77519  2.98518  4.58477  3.61503
          0.01660  4.50222  5.22457  0.61958  0.77255  0.55742  0.85023
    560   2.85657  4.41682  4.10949  3.57059  3.51994  3.89515  4.30660  1.80618  3.46236  1.92370  3.48246  3.85311  4.31093  3.74794  3.71771  1.58513  3.12171  2.38257  5.11786  3.89926    572 s - - -
          2.68618  4.42225  2.77519  2.73123  3.46354  2.40513  3.72494  3.29354  2.67741  2.69355  4.24690  2.90347  2.73739  3.18146  2.89801  2.37887  2.77519  2.98518  4.58477  3.61503
          0.01660  4.50222  5.22457  0.61958  0.77255  0.44342  1.02676
    561   2.73159  4.49403  2.74993  2.46490  4.44349  3.50160  3.72410  3.89959  2.18817  3.42961  4.19916  2.32228  1.99250  2.84012  2.96478  2.64866  2.72723  3.50555  5.60311  4.22112    573 p - - -
          2.68618  4.42225  2.77519  2.73123  3.46354  2.40513  3.72494  3.29354  2.67741  2.69355  4.24690  2.90347  2.73739  3.18146  2.89801  2.37887  2.77519  2.98518  4.58477  3.61503
          0.01591  4.54465  5.26699  0.61958  0.77255  0.48576  0.95510
    562   2.60898  5.20919  2.87627  1.77239  4.53782  2.61271  3.71396  3.88307  1.77161  3.50858  4.26540  2.98034  3.91243  2.82193  2.94228  2.68839  2.94528  3.49281  5.65762  4.26014    574 k - - -
          2.68618  4.42225  2.77519  2.73123  3.46354  2.40513  3.72494  3.29354  2.67741  2.69355  4.24690  2.90347  2.73739  3.18146  2.89801  2.37887  2.77519  2.98518  4.58477  3.61503
          0.01591  4.54465  5.26699  0.61958  0.77255  0.48576  0.95510
    563   2.71617  4.69908  3.03514  2.63982  3.73888  3.60049  3.82002  2.51748  2.35662  2.93272  3.78645  3.00041  3.98695  2.93258  3.00364  2.65766  2.94726  3.00107  2.13476  3.95356    575 w - - -
          2.68618  4.42225  2.77519  2.73123  3.46354  2.40513  3.72494  3.29354  2.67741  2.69355  4.24690  2.90347  2.73739  3.18146  2.89801  2.37887  2.77519  2.98518  4.58477  3.61503
          0.01591  4.54465  5.26699  0.61958  0.77255  0.48576  0.95510
    564   2.53713  5.02048  2.96050  2.38354  3.98977  3.52464  3.72221  3.28194  1.50875  3.17449  4.08398  3.03167  3.91718  2.85156  2.96076  2.38956  2.86356  3.36983  5.50154  4.14355    576 k - - -
          2.68618  4.42225  2.77519  2.73123  3.46354  2.40513  3.72494  3.29354  2.67741  2.69355  4.24690  2.90347  2.73739  3.18146  2.89801  2.37887  2.77519  2.98518  4.58477  3.61503
          0.01591  4.54465  5.26699  0.61958  0.77255  0.48576  0.95510
    565   3.14936  4.47691  4.95725  4.40858  3.67383  4.45443  4.90621  1.04333  4.27629  2.02858  3.55304  4.54859  4.77692  4.48829  4.40917  3.12600  3.39757  1.52695  5.42809  4.23617    577 i - - -
          2.68618  4.42225  2.77519  2.73123  3.46354  2.40513  3.72494  3.29354  2.67741  2.69355  4.24690  2.90347  2.73739  3.18146  2.89801  2.37887  2.77519  2.98518  4.58477  3.61503
          0.01591  4.54465  5.26699  0.61958  0.77255  0.48576  0.95510
    566   2.71930  4.70294  3.28173  2.52502  3.89022  3.60369  3.82014  2.83948  2.20401  2.62871  3.32319  3.20287  3.98922  3.02892  2.97831  2.72830  1.81383  3.00310  5.24326  3.95824    578 t - - -
          2.68618  4.42225  2.77519  2.73123  3.46354  2.40513  3.72494  3.29354  2.67741  2.69355  4.24690  2.90347  2.73739  3.18146  2.89801  2.37887  2.77519  2.98518  4.58477  3.61503
          0.01591  4.54465  5.26699  0.61958  0.77255  0.48576  0.95510
    567   2.58409  5.33397  1.58363  2.20375  4.66134  3.49417  3.75943  4.14862  2.54613  3.63259  4.38898  2.59984  2.95398  2.77110  2.84065  2.61090  3.06348  3.71696  5.77264  4.34843    579 d - - -
          2.68618  4.42225  2.77519  2.73123  3.46354  2.40513  3.72494  3.29354  2.67741  2.69355  4.24690  2.90347  2.73739  3.18146  2.89801  2.37887  2.77519  2.98518  4.58477  3.61503
          0.01591  4.54465  5.26699  0.61958  0.77255  0.48576  0.95510
    568   2.72214  5.21490  2.40748  2.13038  4.29551  2.65102  3.68240  4.03291  1.85891  3.51621  3.91980  2.96046  3.88741  2.40051  2.82760  2.68681  2.95357  3.60167  5.65091  4.24462    580 k - - -
          2.68618  4.42225  2.77519  2.73123  3.46354  2.40513  3.72494  3.29354  2.67741  2.69355  4.24690  2.90347  2.73739  3.18146  2.89801  2.37887  2.77519  2.98518  4.58477  3.61503
          0.01591  4.54465  5.26699  0.61958  0.77255  0.48576  0.95510
    569   2.00848  4.36368  3.87500  3.35530  2.45858  1.64751  4.18042  3.02115  3.29998  2.77240  3.67555  3.62346  4.09421  3.57403  3.59579  2.77885  2.97315  2.37461  5.15148  3.93047    581 g - - -
          2.68618  4.42225  2.77519  2.73123  3.46354  2.40513  3.72494  3.29354  2.67741  2.69355  4.24690  2.90347  2.73739  3.18146  2.89801  2.37887  2.77519  2.98518  4.58477  3.61503
          0.01591  4.54465  5.26699  0.61958  0.77255  0.48576  0.95510
    570   2.76165  4.63242  3.38679  2.92292  3.84735  2.50576  3.98584  3.11238  2.90566  1.61501  3.81384  2.06683  4.07182  3.25070  3.28280  2.91625  3.03211  2.96069  5.26239  3.98554    582 l - - -
          2.68618  4.42225  2.77519  2.73123  3.46354  2.40513  3.72494  3.29354  2.67741  2.69355  4.24690  2.90347  2.73739  3.18146  2.89801  2.37887  2.77519  2.98518  4.58477  3.61503
          0.01591  4.54465  5.26699  0.61958  0.77255  0.48576  0.95510
    571   2.66580  4.57537  3.44370  2.87315  3.73824  3.66008  3.88408  2.07818  2.29102  2.70990  3.48096  2.97801  4.04106  3.14546  2.32230  2.89467  2.96255  2.35473  5.13761  3.88305    583 i - - -
          2.68618  4.42225  2.77519  2.73123  3.46354  2.40513  3.72494  3.29354  2.67741  2.69355  4.24690  2.90347  2.73739  3.18146  2.89801  2.37887  2.77519  2.98518  4.58477  3.61503
          0.01591  4.54465  5.26699  0.61958  0.77255  0.48576  0.95510
    572   2.71830  4.42478  1.85191  3.24681  2.52994  3.82459  4.09343  2.24206  3.19045  2.27910  3.17163  3.61728  4.19233  3.47312  3.50921  3.08337  3.02918  2.40061  5.03266  3.81347    584 d - - -
          2.68618  4.42225  2.77519  2.73123  3.46354  2.40513  3.72494  3.29354  2.67741  2.69355  4.24690  2.90347  2.73739  3.18146  2.89801  2.37887  2.77519  2.98518  4.58477  3.61503
          0.01591  4.54465  5.26699  0.61958  0.77255  0.48576  0.95510
    573   3.49666  4.70335  5.53207  5.05393  3.98955  5.08410  5.76518  1.07114  4.98344  2.23769  3.73358  5.22336  5.30049  5.21769  5.14233  4.50766  3.75368  0.97694  6.08764  4.88673    585 v - - -
          2.68618  4.42225  2.77519  2.73123  3.46354  2.40513  3.72494  3.29354  2.67741  2.69355  4.24690  2.90347  2.73739  3.18146  2.89801  2.37887  2.77519  2.98518  4.58477  3.61503
          0.01591  4.54465  5.26699  0.61958  0.77255  0.48576  0.95510
    574   2.72634  5.18158  2.92358  2.31500  4.15417  3.34782  3.51905  3.74130  1.80756  3.47625  4.22923  1.94374  3.39047  2.72105  2.91604  2.69815  2.95758  3.56092  5.62551  4.22955    586 k - - -
          2.68618  4.42225  2.77519  2.73123  3.46354  2.40513  3.72494  3.29354  2.67741  2.69355  4.24690  2.90347  2.73739  3.18146  2.89801  2.37887  2.77519  2.98518  4.58477  3.61503
          0.01591  4.54465  5.26699  0.61958  0.77255  0.48576  0.95510
    575   2.78953  5.24973  3.02119  2.41319  4.59896  3.39571  3.59750  4.06333  2.10839  3.54082  4.29675  1.87176  3.93615  2.39181  2.23394  2.60147  2.93087  3.64425  5.66481  4.28580    587 n - - -
          2.68618  4.42225  2.77519  2.73123  3.46354  2.40513  3.72494  3.29354  2.67741  2.69355  4.24690  2.90347  2.73739  3.18146  2.89801  2.37887  2.77519  2.98518  4.58477  3.61503
          0.01591  4.54465  5.26699  0.61958  0.77255  0.48576  0.95510
    576   3.22102  4.96836  3.73297  3.29981  1.37817  4.01200  3.57985  3.51523  3.15562  3.01708  4.05686  3.65526  4.41329  1.53182  3.45859  3.33375  3.45617  3.32222  4.51631  2.88412    588 f - - -
          2.68618  4.42225  2.77519  2.73123  3.46354  2.40513  3.72494  3.29354  2.67741  2.69355  4.24690  2.90347  2.73739  3.18146  2.89801  2.37887  2.77519  2.98518  4.58477  3.61503
          0.01591  4.54465  5.26699  0.61958  0.77255  0.48576  0.95510
    577   2.62647  4.93346  3.10018  2.10944  4.17785  3.53852  3.74009  3.01399  2.11863  2.88757  3.60142  2.81146  3.92847  2.84063  2.79118  2.74051  2.38160  2.87997  5.43135  4.09181    589 e - - -
          2.68618  4.42225  2.77519  2.73123  3.46354  2.40513  3.72494  3.29354  2.67741  2.69355  4.24690  2.90347  2.73739  3.18146  2.89801  2.37887  2.77519  2.98518  4.58477  3.61503
          0.01591  4.54465  5.26699  0.61958  0.77255  0.48576  0.95510
    578   2.71683  4.58154  2.94879  2.48331  3.74599  3.64034  3.87515  1.84541  2.51901  2.64862  3.55216  3.29080  4.02431  3.12995  3.20589  2.72166  2.94856  2.34978  5.14722  3.88441    590 i - - -
          2.68618  4.42225  2.77519  2.73123  3.46354  2.40513  3.72494  3.29354  2.67741  2.69355  4.24690  2.90347  2.73739  3.18146  2.89801  2.37887  2.77519  2.98518  4.58477  3.61503
          0.01591  4.54465  5.26699  0.61958  0.77255  0.48576  0.95510
    579   2.72969  4.79962  2.91104  2.65484  4.00831  3.58512  3.79261  3.08126  2.26179  1.80137  3.88152  3.15346  3.97357  2.97445  2.63762  2.36014  2.96001  3.11366  5.32258  4.02031    591 l - - -
          2.68618  4.42225  2.77519  2.73123  3.46354  2.40513  3.72494  3.29354  2.67741  2.69355  4.24690  2.90347  2.73739  3.18146  2.89801  2.37887  2.77519  2.98518  4.58477  3.61503
          0.01591  4.54465  5.26699  0.61958  0.77255  0.48576  0.95510
    580   2.27748  5.11079  2.59504  2.36624  4.08235  3.23744  3.69613  3.52360  2.07183  3.18184  4.16377  2.98993  2.77292  2.80887  2.93507  2.31636  2.90335  3.47800  5.57101  4.18808    592 k - - -
          2.68618  4.42225  2.77519  2.73123  3.46354  2.40513  3.72494  3.29354  2.67741  2.69355  4.24690  2.90347  2.73739  3.18146  2.89801  2.37887  2.77519  2.98518  4.58477  3.61503
          0.02783  4.54465  4.08519  0.61958  0.77255  0.48576  0.95510
    581   2.61366  4.77059  3.20924  2.65641  3.98984  2.79339  3.79809  3.38544  2.45066  2.38977  3.62049  2.94301  2.12133  2.98370  3.07433  2.75479  2.72290  3.09506  5.31335  4.01115    593 p - - -
          2.68618  4.42225  2.77519  2.73123  3.46354  2.40513  3.72494  3.29354  2.67741  2.69355  4.24690  2.90347  2.73739  3.18146  2.89801  2.37887  2.77519  2.98518  4.58477  3.61503
          0.01610  4.53292  5.25526  0.61958  0.77255  0.50640  0.92296
    582   2.75456  4.47823  2.80650  2.74834  3.63603  3.72385  3.99154  1.80851  3.00367  2.67472  3.58780  3.44748  4.10978  3.31117  3.19214  2.98150  2.94130  1.80278  5.09272  3.85315    594 v - - -
          2.68618  4.42225  2.77519  2.73123  3.46354  2.40513  3.72494  3.29354  2.67741  2.69355  4.24690  2.90347  2.73739  3.18146  2.89801  2.37887  2.77519  2.98518  4.58477  3.61503
          0.04273  4.53292  3.47110  0.61958  0.77255  0.50640  0.92296
    583   2.64962  4.77687  3.06394  2.57165  3.73932  3.56083  3.77239  2.84791  1.90297  2.70754  3.85730  3.12747  3.94839  2.65644  2.71454  2.77195  2.93124  2.48698  5.30221  3.72441    595 k - - -
          2.68618  4.42225  2.77519  2.73123  3.46354  2.40513  3.72494  3.29354  2.67741  2.69355  4.24690  2.90347  2.73739  3.18146  2.89801  2.37887  2.77519  2.98518  4.58477  3.61503
          0.01116  4.50134        *  0.61958  0.77255  0.00000        *
//
HMMER3/f [3.1b2 | February 2015]
NAME  HMM13382deam_1_buf1.BUF3
LENG  511
ALPH  amino
RF    no
MM    no
CONS  yes
CS    no
MAP   yes
DATE  Thu Nov 19 22:00:13 2020
NSEQ  7
EFFN  0.652832
CKSUM 4012408135
STATS LOCAL MSV      -11.6698  0.69793
STATS LOCAL VITERBI  -12.5691  0.69793
STATS LOCAL FORWARD   -6.3690  0.69793
HMM          A        C        D        E        F        G        H        I        K        L        M        N        P        Q        R        S        T        V        W        Y   
            m->m     m->i     m->d     i->m     i->i     d->m     d->d
  COMPO   2.52861  4.44941  2.85103  2.66818  3.43638  2.75463  3.68817  2.68778  2.71509  2.48902  3.63305  3.15256  3.29054  3.20100  2.99936  2.65986  2.82976  2.52981  4.69342  3.55563
          2.68618  4.42225  2.77519  2.73123  3.46354  2.40513  3.72494  3.29354  2.67741  2.69355  4.24690  2.90347  2.73739  3.18146  2.89801  2.37887  2.77519  2.98518  4.58477  3.61503
          0.07969  3.98017  2.84876  0.61958  0.77255  0.00000        *
      1   2.64005  4.90275  2.75051  2.03329  4.25564  2.69273  3.62391  3.68583  2.35862  3.24666  4.05844  2.87755  3.79148  2.76859  2.35380  2.37517  2.89294  3.32238  5.43945  4.09595      1 e - - -
          2.68618  4.42225  2.77519  2.73123  3.46354  2.40513  3.72494  3.29354  2.67741  2.69355  4.24690  2.90347  2.73739  3.18146  2.89801  2.37887  2.77519  2.98518  4.58477  3.61503
          0.02961  3.93010  4.65244  0.61958  0.77255  0.53424  0.88216
      2   2.76869  4.91727  2.95183  2.54607  4.27856  3.40057  3.65947  3.76542  2.20733  3.30608  4.16130  1.99257  3.87729  2.82236  1.82948  2.78962  3.02311  3.41558  5.40408  4.10573      2 r - - -
          2.68618  4.42225  2.77519  2.73123  3.46354  2.40513  3.72494  3.29354  2.67741  2.69355  4.24690  2.90347  2.73739  3.18146  2.89801  2.37887  2.77519  2.98518  4.58477  3.61503
          0.02961  3.93010  4.65244  0.61958  0.77255  0.53424  0.88216
      3   2.78709  5.08312  1.38378  2.24239  4.51688  3.20367  3.78885  4.01517  2.76045  3.58504  4.44734  2.79483  2.54331  2.96969  3.28741  2.75418  3.10238  3.61052  5.72658  4.33053      3 d - - -
          2.68618  4.42225  2.77519  2.73123  3.46354  2.40513  3.72494  3.29354  2.67741  2.69355  4.24690  2.90347  2.73739  3.18146  2.89801  2.37887  2.77519  2.98518  4.58477  3.61503
          0.02961  3.93010  4.65244  0.61958  0.77255  0.53424  0.88216
      4   3.08423  4.44905  4.57568  4.06595  2.33221  4.26950  4.48445  1.34901  3.94246  1.73625  3.08600  4.26725  4.56259  4.12156  4.10213  3.62682  3.32944  2.00351  4.87204  3.51195      4 i - - -
          2.68618  4.42225  2.77519  2.73123  3.46354  2.40513  3.72494  3.29354  2.67741  2.69355  4.24690  2.90347  2.73739  3.18146  2.89801  2.37887  2.77519  2.98518  4.58477  3.61503
          0.02961  3.93010  4.65244  0.61958  0.77255  0.53424  0.88216
      5   2.93503  4.37336  4.20340  3.69440  1.72452  3.95722  3.80208  2.57052  3.57370  2.13016  3.30019  3.82979  4.30043  3.74765  3.74758  3.26979  3.16991  2.03723  4.16296  2.24323      5 f - - -
          2.68618  4.42225  2.77519  2.73123  3.46354  2.40513  3.72494  3.29354  2.67741  2.69355  4.24690  2.90347  2.73739  3.18146  2.89801  2.37887  2.77519  2.98518  4.58477  3.61503
          0.02961  3.93010  4.65244  0.61958  0.77255  0.53424  0.88216
      6   1.66791  4.21110  3.26562  2.91909  4.16293  2.98196  4.03183  3.55606  2.96530  3.24078  4.07412  3.18090  2.52877  3.27442  3.31995  1.85242  2.69180  3.07930  5.49944  4.25838      6 a - - -
          2.68618  4.42225  2.77519  2.73123  3.46354  2.40513  3.72494  3.29354  2.67741  2.69355  4.24690  2.90347  2.73739  3.18146  2.89801  2.37887  2.77519  2.98518  4.58477  3.61503
          0.02961  3.93010  4.65244  0.61958  0.77255  0.53424  0.88216
      7   2.72708  5.11126  1.77488  2.20340  4.45818  3.24649  3.67210  3.92642  2.24859  3.47020  4.28762  2.75968  3.78733  2.82357  3.04499  2.18412  3.00033  3.53077  5.64952  4.23389      7 d - - -
          2.68618  4.42225  2.77519  2.73123  3.46354  2.40513  3.72494  3.29354  2.67741  2.69355  4.24690  2.90347  2.73739  3.18146  2.89801  2.37887  2.77519  2.98518  4.58477  3.61503
          0.02961  3.93010  4.65244  0.61958  0.77255  0.53424  0.88216
      8   3.46788  4.78258  4.39116  4.01713  1.93143  4.21743  3.41519  3.33225  3.80322  2.71227  3.91015  3.90587  4.54664  3.91576  3.90647  3.58275  3.69035  3.21130  2.36776  1.09199      8 y - - -
          2.68618  4.42225  2.77519  2.73123  3.46354  2.40513  3.72494  3.29354  2.67741  2.69355  4.24690  2.90347  2.73739  3.18146  2.89801  2.37887  2.77519  2.98518  4.58477  3.61503
          0.02961  3.93010  4.65244  0.61958  0.77255  0.53424  0.88216
      9   3.04315  4.38650  4.66917  4.17422  3.49931  4.34003  4.90317  1.30276  4.05461  2.00891  3.31694  4.40757  4.67031  4.32845  4.26333  3.72473  3.31283  1.28396  5.45240  4.24521      9 v - - -
          2.68618  4.42225  2.77519  2.73123  3.46354  2.40513  3.72494  3.29354  2.67741  2.69355  4.24690  2.90347  2.73739  3.18146  2.89801  2.37887  2.77519  2.98518  4.58477  3.61503
          0.02961  3.93010  4.65244  0.61958  0.77255  0.53424  0.88216
     10   2.69206  5.11190  2.28176  2.08549  4.43433  3.34042  3.58264  3.88881  1.99636  3.39096  4.17859  2.81637  3.78839  2.70623  2.34147  2.65209  2.92558  3.49427  5.53702  4.15878     10 k - - -
          2.68618  4.42225  2.77519  2.73123  3.46354  2.40513  3.72494  3.29354  2.67741  2.69355  4.24690  2.90347  2.73739  3.18146  2.89801  2.37887  2.77519  2.98518  4.58477  3.61503
          0.02961  3.93010  4.65244  0.61958  0.77255  0.53424  0.88216
     11   2.14112  4.58599  2.94820  2.51740  4.05899  3.25171  3.71620  3.46286  2.33519  3.09038  3.91926  2.69230  3.76397  2.89511  2.94677  2.16218  2.47317  3.10506  5.33967  4.03551     11 a - - -
          2.68618  4.42225  2.77519  2.73123  3.46354  2.40513  3.72494  3.29354  2.67741  2.69355  4.24690  2.90347  2.73739  3.18146  2.89801  2.37887  2.77519  2.98518  4.58477  3.61503
          0.02961  3.93010  4.65244  0.61958  0.77255  0.53424  0.88216
     12   2.22561  4.41826  3.36622  2.89539  3.52003  3.51297  3.87221  2.77421  2.74620  1.77207  3.46846  3.29629  3.95927  2.76929  3.06208  2.83743  2.90636  2.60159  5.03660  3.78472     12 l - - -
          2.68618  4.42225  2.77519  2.73123  3.46354  2.40513  3.72494  3.29354  2.67741  2.69355  4.24690  2.90347  2.73739  3.18146  2.89801  2.37887  2.77519  2.98518  4.58477  3.61503
          0.02961  3.93010  4.65244  0.61958  0.77255  0.53424  0.88216
     13   2.39646  4.75593  2.65715  2.39785  4.03280  2.77685  3.62171  3.04712  2.11958  3.05105  3.87447  2.91315  3.78339  2.78040  2.87372  2.61354  2.82201  3.10739  5.29903  3.96733     13 k - - -
          2.68618  4.42225  2.77519  2.73123  3.46354  2.40513  3.72494  3.29354  2.67741  2.69355  4.24690  2.90347  2.73739  3.18146  2.89801  2.37887  2.77519  2.98518  4.58477  3.61503
          0.02961  3.93010  4.65244  0.61958  0.77255  0.53424  0.88216
     14   2.61418  4.79071  2.86413  2.44516  4.19116  2.36307  3.65235  3.61520  2.35907  3.19277  4.01671  2.93820  3.79959  2.36392  2.48216  2.40673  2.88208  3.25823  5.39315  4.07711     14 k - - -
          2.68618  4.42225  2.77519  2.73123  3.46354  2.40513  3.72494  3.29354  2.67741  2.69355  4.24690  2.90347  2.73739  3.18146  2.89801  2.37887  2.77519  2.98518  4.58477  3.61503
          0.02961  3.93010  4.65244  0.61958  0.77255  0.53424  0.88216
     15   2.63141  4.83002  2.93827  2.42705  4.10183  3.40252  3.59609  3.09334  2.01239  3.09733  3.91873  2.70590  3.80905  2.38104  2.68538  2.45459  2.86038  3.18634  5.31121  3.99367     15 k - - -
          2.68621  4.42228  2.77522  2.73114  3.46357  2.40516  3.72497  3.29357  2.67733  2.69358  4.24693  2.90336  2.73742  3.18149  2.89804  2.37881  2.77522  2.98521  4.58480  3.61506
          0.14555  2.07217  4.65244  0.65648  0.73121  0.53424  0.88216
     16   2.66695  4.96576  2.19129  2.24833  4.41433  3.19998  3.71867  3.89680  2.62753  3.46006  4.28264  2.05474  3.77377  2.88311  3.13363  1.95986  2.97315  3.48502  5.64313  4.23636     18 s - - -
          2.68618  4.42225  2.77519  2.73123  3.46354  2.40513  3.72494  3.29354  2.67741  2.69355  4.24690  2.90347  2.73739  3.18146  2.89801  2.37887  2.77519  2.98518  4.58477  3.61503
          0.02961  3.93010  4.65244  0.61958  0.77255  0.53424  0.88216
     17   2.05411  4.30565  3.35470  2.84659  3.69921  3.30778  3.84308  2.97298  2.74174  2.74097  3.63307  3.21352  3.82372  3.11384  2.71841  2.38738  2.76918  2.10519  5.10334  3.86002     19 a - - -
          2.68618  4.42225  2.77519  2.73123  3.46354  2.40513  3.72494  3.29354  2.67741  2.69355  4.24690  2.90347  2.73739  3.18146  2.89801  2.37887  2.77519  2.98518  4.58477  3.61503
          0.02961  3.93010  4.65244  0.61958  0.77255  0.53424  0.88216
     18   2.40328  4.51207  3.14207  2.60066  2.96733  3.42739  3.67553  3.10448  2.30838  2.77093  3.63437  3.06658  3.83376  2.89635  2.65695  2.33496  2.80145  2.83567  5.07095  3.79082     20 k - - -
          2.68618  4.42225  2.77519  2.73123  3.46354  2.40513  3.72494  3.29354  2.67741  2.69355  4.24690  2.90347  2.73739  3.18146  2.89801  2.37887  2.77519  2.98518  4.58477  3.61503
          0.02961  3.93010  4.65244  0.61958  0.77255  0.53424  0.88216
     19   2.58506  4.53464  3.10075  2.24598  3.72923  3.43976  3.71218  3.00886  2.56683  2.36291  3.63490  3.07513  3.01656  2.93007  2.96843  2.70326  2.82929  2.49752  5.11667  3.83436     21 e - - -
          2.68618  4.42225  2.77519  2.73123  3.46354  2.40513  3.72494  3.29354  2.67741  2.69355  4.24690  2.90347  2.73739  3.18146  2.89801  2.37887  2.77519  2.98518  4.58477  3.61503
          0.02961  3.93010  4.65244  0.61958  0.77255  0.53424  0.88216
     20   2.45060  5.03663  2.26106  1.92656  4.36411  3.27156  3.63541  3.81987  2.48772  3.36776  4.16967  2.78011  2.85910  2.77719  2.99471  2.42650  2.92472  3.43318  5.56109  4.16024     22 e - - -
          2.68618  4.42225  2.77519  2.73123  3.46354  2.40513  3.72494  3.29354  2.67741  2.69355  4.24690  2.90347  2.73739  3.18146  2.89801  2.37887  2.77519  2.98518  4.58477  3.61503
          0.02961  3.93010  4.65244  0.61958  0.77255  0.53424  0.88216
     21   2.59823  4.69267  2.49831  2.14565  3.22511  3.39828  3.64422  3.25016  2.50093  2.50573  3.76559  2.95430  3.81486  2.83231  2.95186  2.65776  2.83490  2.97056  5.18493  3.84587     23 e - - -
          2.68618  4.42225  2.77519  2.73123  3.46354  2.40513  3.72494  3.29354  2.67741  2.69355  4.24690  2.90347  2.73739  3.18146  2.89801  2.37887  2.77519  2.98518  4.58477  3.61503
          0.09420  3.93010  2.65557  0.61958  0.77255  0.53424  0.88216
     22   2.48966  4.25282  3.40123  2.86558  3.39550  3.40731  3.77804  2.83781  2.78347  2.54263  3.44608  3.23972  3.30323  3.11709  3.12121  2.26008  2.76175  2.38380  3.22284  3.56726     24 s - - -
          2.68618  4.42225  2.77519  2.73123  3.46354  2.40513  3.72494  3.29354  2.67741  2.69355  4.24690  2.90347  2.73739  3.18146  2.89801  2.37887  2.77519  2.98518  4.58477  3.61503
          0.03156  3.86745  4.58980  0.61958  0.77255  0.49751  0.93661
     23   2.65021  4.48234  3.32144  2.76642  3.47723  3.54130  3.71436  2.47103  2.01493  2.61989  3.55715  3.19750  3.92617  2.99715  2.87047  2.80661  2.87799  2.70480  4.91599  2.85395     25 k - - -
          2.68618  4.42225  2.77519  2.73123  3.46354  2.40513  3.72494  3.29354  2.67741  2.69355  4.24690  2.90347  2.73739  3.18146  2.89801  2.37887  2.77519  2.98518  4.58477  3.61503
          0.02961  3.93010  4.65244  0.61958  0.77255  0.53424  0.88216
     24   1.18837  4.13238  3.50752  3.21966  4.10686  2.98341  4.23295  3.19049  3.20700  3.09799  4.04195  3.35261  3.72036  3.53102  3.48461  2.44503  2.30215  2.80773  5.53833  4.32943     26 a - - -
          2.68618  4.42225  2.77519  2.73123  3.46354  2.40513  3.72494  3.29354  2.67741  2.69355  4.24690  2.90347  2.73739  3.18146  2.89801  2.37887  2.77519  2.98518  4.58477  3.61503
          0.02961  3.93010  4.65244  0.61958  0.77255  0.53424  0.88216
     25   2.56202  4.51810  2.70120  2.56688  3.67089  2.78534  3.69212  3.09584  2.60315  2.78085  3.65113  3.04317  3.83097  2.92725  3.02444  2.67462  2.81104  2.44459  5.06008  2.89945     27 v - - -
          2.68618  4.42225  2.77519  2.73123  3.46354  2.40513  3.72494  3.29354  2.67741  2.69355  4.24690  2.90347  2.73739  3.18146  2.89801  2.37887  2.77519  2.98518  4.58477  3.61503
          0.02961  3.93010  4.65244  0.61958  0.77255  0.53424  0.88216
     26   2.57531  4.79193  2.66128  2.37740  4.06798  3.35461  3.60455  3.13545  2.14234  3.08291  3.89674  2.89767  3.20513  2.75450  2.85037  2.27101  2.81691  3.14982  5.31629  3.97631     28 k - - -
          2.68618  4.42225  2.77519  2.73123  3.46354  2.40513  3.72494  3.29354  2.67741  2.69355  4.24690  2.90347  2.73739  3.18146  2.89801  2.37887  2.77519  2.98518  4.58477  3.61503
          0.02961  3.93010  4.65244  0.61958  0.77255  0.53424  0.88216
     27   2.26735  4.87693  2.48075  2.32921  4.19608  3.32053  3.61094  3.63109  2.40124  3.20197  4.00604  2.85828  3.77011  2.55159  2.64213  2.24237  2.84902  3.27012  5.41079  4.05223     29 s - - -
          2.68618  4.42225  2.77519  2.73123  3.46354  2.40513  3.72494  3.29354  2.67741  2.69355  4.24690  2.90347  2.73739  3.18146  2.89801  2.37887  2.77519  2.98518  4.58477  3.61503
          0.02961  3.93010  4.65244  0.61958  0.77255  0.53424  0.88216
     28   2.79807  5.15907  2.62459  1.85042  4.48657  3.36638  3.61406  3.92128  2.03933  3.42245  4.24409  2.84810  3.83925  2.09455  2.62981  2.75453  3.02849  3.55021  5.56013  4.21452     30 e - - -
          2.68618  4.42225  2.77519  2.73123  3.46354  2.40513  3.72494  3.29354  2.67741  2.69355  4.24690  2.90347  2.73739  3.18146  2.89801  2.37887  2.77519  2.98518  4.58477  3.61503
          0.10821  3.93010  2.48991  0.61958  0.77255  0.53424  0.88216
     29   2.68086  4.81691  2.97632  2.50459  4.15866  3.38833  3.61107  3.57759  2.20011  3.13863  3.98777  2.97933  2.53320  2.48055  2.13274  2.71503  2.92290  3.25031  5.32354  4.03855     31 r - - -
          2.68618  4.42225  2.77519  2.73123  3.46354  2.40513  3.72494  3.29354  2.67741  2.69355  4.24690  2.90347  2.73739  3.18146  2.89801  2.37887  2.77519  2.98518  4.58477  3.61503
          0.03200  3.85389  4.57623  0.61958  0.77255  0.59968  0.79627
     30   2.38980  4.43268  2.61648  2.72126  3.68118  3.47062  3.82259  2.40798  2.73650  2.61972  3.58206  3.17500  3.90419  3.06199  3.14211  2.75392  2.84067  2.09417  5.13999  3.86379     32 v - - -
          2.68618  4.42225  2.77519  2.73123  3.46354  2.40513  3.72494  3.29354  2.67741  2.69355  4.24690  2.90347  2.73739  3.18146  2.89801  2.37887  2.77519  2.98518  4.58477  3.61503
          0.03200  3.85389  4.57623  0.61958  0.77255  0.49049  0.94760
     31   2.53401  4.68941  2.85767  2.45658  4.18212  2.76653  3.69352  3.60675  2.12536  3.19995  4.01737  2.93884  2.82671  2.85593  2.88965  2.16118  2.83375  3.22631  5.41652  4.09517     33 k - - -
          2.68618  4.42225  2.77519  2.73123  3.46354  2.40513  3.72494  3.29354  2.67741  2.69355  4.24690  2.90347  2.73739  3.18146  2.89801  2.37887  2.77519  2.98518  4.58477  3.61503
          0.02961  3.93010  4.65244  0.61958  0.77255  0.53424  0.88216
     32   2.35804  4.32239  3.31333  2.76418  3.52268  2.81435  3.75271  2.89264  2.71256  2.40836  3.47678  3.18195  3.22477  3.04048  3.08379  2.69482  2.57291  2.64552  3.79490  3.69160     34 a - - -
          2.68618  4.42225  2.77519  2.73123  3.46354  2.40513  3.72494  3.29354  2.67741  2.69355  4.24690  2.90347  2.73739  3.18146  2.89801  2.37887  2.77519  2.98518  4.58477  3.61503
          0.02961  3.93010  4.65244  0.61958  0.77255  0.53424  0.88216
     33   2.71038  5.05057  1.82464  1.93221  4.30965  3.29255  3.65548  3.10847  2.52330  3.31343  4.15061  2.78839  3.79608  2.80794  3.02624  2.68265  2.96506  3.35130  5.54560  4.14548     35 d - - -
          2.68618  4.42225  2.77519  2.73123  3.46354  2.40513  3.72494  3.29354  2.67741  2.69355  4.24690  2.90347  2.73739  3.18146  2.89801  2.37887  2.77519  2.98518  4.58477  3.61503
          0.02961  3.93010  4.65244  0.61958  0.77255  0.53424  0.88216
     34   2.63034  4.84578  2.75138  2.19283  4.07537  2.75808  3.61838  3.51572  2.42237  3.11016  3.93456  2.57853  3.79464  2.54736  2.87173  2.64727  2.86904  3.18936  5.33326  3.03773     36 e - - -
          2.68618  4.42225  2.77519  2.73123  3.46354  2.40513  3.72494  3.29354  2.67741  2.69355  4.24690  2.90347  2.73739  3.18146  2.89801  2.37887  2.77519  2.98518  4.58477  3.61503
          0.02961  3.93010  4.65244  0.61958  0.77255  0.53424  0.88216
     35   2.18042  4.87106  2.11503  2.29191  4.34960  2.82940  3.69666  3.80325  2.57760  3.37086  4.17920  2.54578  3.75601  2.85199  3.07773  2.30407  2.89960  3.39438  5.57432  4.19225     37 d - - -
          2.68618  4.42225  2.77519  2.73123  3.46354  2.40513  3.72494  3.29354  2.67741  2.69355  4.24690  2.90347  2.73739  3.18146  2.89801  2.37887  2.77519  2.98518  4.58477  3.61503
          0.02961  3.93010  4.65244  0.61958  0.77255  0.53424  0.88216
     36   2.60565  4.74676  2.91647  2.48836  4.17829  2.23287  3.66755  3.59113  2.16652  3.17682  4.00569  2.96718  3.80435  2.82966  2.45604  2.35695  2.88093  3.23575  5.38190  4.08122     38 k - - -
          2.68618  4.42225  2.77519  2.73123  3.46354  2.40513  3.72494  3.29354  2.67741  2.69355  4.24690  2.90347  2.73739  3.18146  2.89801  2.37887  2.77519  2.98518  4.58477  3.61503
          0.02961  3.93010  4.65244  0.61958  0.77255  0.53424  0.88216
     37   2.78151  5.24939  2.08890  1.61147  4.50510  3.25685  2.71587  4.01541  2.53847  3.53047  4.34605  2.72552  3.79490  2.80569  3.05632  2.71143  3.04055  3.61760  5.68452  4.24139     39 e - - -
          2.68618  4.42225  2.77519  2.73123  3.46354  2.40513  3.72494  3.29354  2.67741  2.69355  4.24690  2.90347  2.73739  3.18146  2.89801  2.37887  2.77519  2.98518  4.58477  3.61503
          0.02961  3.93010  4.65244  0.61958  0.77255  0.53424  0.88216
     38   2.18777  4.46354  3.15016  2.66122  4.00899  3.22789  3.76720  3.39153  2.55081  3.04263  3.88251  3.07268  3.76370  2.96287  2.38781  2.12444  2.30941  3.03293  5.30428  4.03133     40 s - - -
          2.68618  4.42225  2.77519  2.73123  3.46354  2.40513  3.72494  3.29354  2.67741  2.69355  4.24690  2.90347  2.73739  3.18146  2.89801  2.37887  2.77519  2.98518  4.58477  3.61503
          0.02961  3.93010  4.65244  0.61958  0.77255  0.53424  0.88216
     39   2.66373  4.28389  3.67958  3.11685  3.22267  3.67672  2.95505  2.32047  2.98929  1.82992  3.26117  3.47436  4.04491  3.31604  3.28446  2.94999  2.89787  2.16358  4.79863  3.52141     41 l - - -
          2.68618  4.42225  2.77519  2.73123  3.46354  2.40513  3.72494  3.29354  2.67741  2.69355  4.24690  2.90347  2.73739  3.18146  2.89801  2.37887  2.77519  2.98518  4.58477  3.61503
          0.02961  3.93010  4.65244  0.61958  0.77255  0.53424  0.88216
     40   2.35221  4.66808  2.87222  2.45107  4.06170  3.28354  3.19067  3.48450  2.49654  3.09750  3.92311  2.41836  3.77107  2.85045  2.93152  2.22941  2.50534  3.13533  5.33641  4.01350     42 s - - -
          2.68618  4.42225  2.77519  2.73123  3.46354  2.40513  3.72494  3.29354  2.67741  2.69355  4.24690  2.90347  2.73739  3.18146  2.89801  2.37887  2.77519  2.98518  4.58477  3.61503
          0.02961  3.93010  4.65244  0.61958  0.77255  0.53424  0.88216
     41   3.00086  4.35903  4.59107  4.04537  2.46329  4.24491  4.57569  1.51548  3.93526  1.79566  3.10097  4.25919  4.53368  4.11871  4.10084  3.58171  3.24208  1.62733  5.04194  3.80594     43 i - - -
          2.68618  4.42225  2.77519  2.73123  3.46354  2.40513  3.72494  3.29354  2.67741  2.69355  4.24690  2.90347  2.73739  3.18146  2.89801  2.37887  2.77519  2.98518  4.58477  3.61503
          0.02961  3.93010  4.65244  0.61958  0.77255  0.53424  0.88216
     42   3.21993  4.66510  4.28196  3.92205  3.15783  4.05527  4.55970  2.36501  3.68923  0.80740  3.16275  4.19194  4.48070  4.04378  3.85589  3.63281  3.51155  2.41730  5.05805  3.79468     44 l - - -
          2.68618  4.42225  2.77519  2.73123  3.46354  2.40513  3.72494  3.29354  2.67741  2.69355  4.24690  2.90347  2.73739  3.18146  2.89801  2.37887  2.77519  2.98518  4.58477  3.61503
          0.02961  3.93010  4.65244  0.61958  0.77255  0.53424  0.88216
     43   2.78476  4.97397  3.11369  2.55804  4.35223  3.48471  3.59095  3.74256  1.66208  3.25990  4.09470  3.02530  2.85680  2.72925  2.01224  2.79370  2.99745  3.40469  5.39187  4.13439     45 k - - -
          2.68618  4.42225  2.77519  2.73123  3.46354  2.40513  3.72494  3.29354  2.67741  2.69355  4.24690  2.90347  2.73739  3.18146  2.89801  2.37887  2.77519  2.98518  4.58477  3.61503
          0.02961  3.93010  4.65244  0.61958  0.77255  0.53424  0.88216
     44   2.89839  5.35848  1.98810  1.23287  4.65558  3.21680  3.74562  4.14375  2.72129  3.68764  4.55236  2.70647  3.82516  2.91730  3.27020  2.80685  3.18540  3.74805  5.84147  4.38681     46 e - - -
          2.68618  4.42225  2.77519  2.73123  3.46354  2.40513  3.72494  3.29354  2.67741  2.69355  4.24690  2.90347  2.73739  3.18146  2.89801  2.37887  2.77519  2.98518  4.58477  3.61503
          0.02961  3.93010  4.65244  0.61958  0.77255  0.53424  0.88216
     45   2.87012  4.31928  4.21971  3.68321  2.86659  3.93033  4.06439  1.53018  3.47535  1.97085  3.17769  3.88078  4.28276  3.74784  3.65264  3.26627  3.11124  2.26852  2.90750  3.14005     47 i - - -
          2.68618  4.42225  2.77519  2.73123  3.46354  2.40513  3.72494  3.29354  2.67741  2.69355  4.24690  2.90347  2.73739  3.18146  2.89801  2.37887  2.77519  2.98518  4.58477  3.61503
          0.02961  3.93010  4.65244  0.61958  0.77255  0.53424  0.88216
     46   1.75648  4.14728  3.33962  3.07814  4.22066  2.92142  4.16719  3.57307  3.13625  3.32142  4.17996  3.25271  3.66694  3.44293  3.44340  1.33120  2.69179  3.07119  5.58362  4.35103     48 s - - -
          2.68618  4.42225  2.77519  2.73123  3.46354  2.40513  3.72494  3.29354  2.67741  2.69355  4.24690  2.90347  2.73739  3.18146  2.89801  2.37887  2.77519  2.98518  4.58477  3.61503
          0.02961  3.93010  4.65244  0.61958  0.77255  0.53424  0.88216
     47   2.67621  4.84049  2.97588  2.50162  4.20561  3.39054  3.62931  3.62987  2.23751  3.19094  4.02476  2.98177  3.83667  2.34073  2.19039  2.04257  2.92366  3.28732  5.36621  4.06966     49 s - - -
          2.68618  4.42225  2.77519  2.73123  3.46354  2.40513  3.72494  3.29354  2.67741  2.69355  4.24690  2.90347  2.73739  3.18146  2.89801  2.37887  2.77519  2.98518  4.58477  3.61503
          0.10821  3.93010  2.48991  0.61958  0.77255  0.53424  0.88216
     48   2.71102  4.81821  2.92348  2.53529  4.24556  3.34554  3.66968  3.65027  1.57585  3.22668  4.09669  3.00091  2.65018  2.83785  2.56029  2.74908  2.97965  3.31195  5.38792  4.11962     50 k - - -
          2.68618  4.42225  2.77519  2.73123  3.46354  2.40513  3.72494  3.29354  2.67741  2.69355  4.24690  2.90347  2.73739  3.18146  2.89801  2.37887  2.77519  2.98518  4.58477  3.61503
          0.03200  3.85389  4.57623  0.61958  0.77255  0.59968  0.79627
     49   2.66760  4.39778  3.50667  3.08682  3.41361  3.49565  4.00958  2.67235  2.95098  1.53847  3.43272  3.43621  2.64013  3.34683  3.23963  2.89749  2.97637  2.54308  5.02253  3.74691     51 l - - -
          2.68618  4.42225  2.77519  2.73123  3.46354  2.40513  3.72494  3.29354  2.67741  2.69355  4.24690  2.90347  2.73739  3.18146  2.89801  2.37887  2.77519  2.98518  4.58477  3.61503
          0.03200  3.85389  4.57623  0.61958  0.77255  0.59968  0.79627
     50   2.57893  4.67546  2.25680  2.41189  3.93979  3.28643  3.68755  3.32937  2.56641  2.45587  3.88222  2.91518  3.78494  2.88288  3.01363  2.23557  2.85701  3.02518  5.28082  3.93216     52 s - - -
          2.68618  4.42225  2.77519  2.73123  3.46354  2.40513  3.72494  3.29354  2.67741  2.69355  4.24690  2.90347  2.73739  3.18146  2.89801  2.37887  2.77519  2.98518  4.58477  3.61503
          0.03200  3.85389  4.57623  0.61958  0.77255  0.49049  0.94760
     51   2.69153  5.06001  2.19385  2.25953  4.39040  3.29896  3.62800  3.84422  1.88156  3.38121  4.18660  2.80531  2.84600  2.76708  2.87515  2.66100  2.94447  3.45936  5.55284  4.16740     53 k - - -
          2.68618  4.42225  2.77519  2.73123  3.46354  2.40513  3.72494  3.29354  2.67741  2.69355  4.24690  2.90347  2.73739  3.18146  2.89801  2.37887  2.77519  2.98518  4.58477  3.61503
          0.02961  3.93010  4.65244  0.61958  0.77255  0.45660  1.00358
     52   2.65612  4.28399  3.72065  3.18424  3.30975  2.80663  3.99975  2.53543  3.06226  1.74180  2.43539  3.52066  4.05308  3.38492  3.34660  2.94794  2.91323  2.39785  4.90243  3.68056     54 l - - -
          2.68618  4.42225  2.77519  2.73123  3.46354  2.40513  3.72494  3.29354  2.67741  2.69355  4.24690  2.90347  2.73739  3.18146  2.89801  2.37887  2.77519  2.98518  4.58477  3.61503
          0.02815  3.98017  4.70252  0.61958  0.77255  0.48576  0.95510
     53   2.80665  5.26885  1.57920  2.18033  4.49678  3.27704  3.12077  4.04325  2.55576  3.55339  4.37335  2.74858  3.81768  2.32266  3.06644  2.73663  3.06706  3.64536  5.68773  4.23777     55 d - - -
          2.68618  4.42225  2.77519  2.73123  3.46354  2.40513  3.72494  3.29354  2.67741  2.69355  4.24690  2.90347  2.73739  3.18146  2.89801  2.37887  2.77519  2.98518  4.58477  3.61503
          0.02815  3.98017  4.70252  0.61958  0.77255  0.48576  0.95510
     54   2.27302  4.75530  3.01833  2.49049  4.10620  3.37935  3.63804  3.50984  2.04891  3.10412  3.92587  2.97937  3.81096  2.79246  2.46261  2.29673  2.63554  3.17247  5.32527  4.01944     56 k - - -
          2.68618  4.42225  2.77519  2.73123  3.46354  2.40513  3.72494  3.29354  2.67741  2.69355  4.24690  2.90347  2.73739  3.18146  2.89801  2.37887  2.77519  2.98518  4.58477  3.61503
          0.02815  3.98017  4.70252  0.61958  0.77255  0.48576  0.95510
     55   2.73767  4.44952  2.69416  2.97477  2.08525  3.65543  3.81657  2.74492  2.97916  2.02728  3.43186  3.37344  4.05009  3.26529  3.32971  2.94610  2.97869  2.59191  4.66189  3.21175     57 l - - -
          2.68618  4.42225  2.77519  2.73123  3.46354  2.40513  3.72494  3.29354  2.67741  2.69355  4.24690  2.90347  2.73739  3.18146  2.89801  2.37887  2.77519  2.98518  4.58477  3.61503
          0.02815  3.98017  4.70252  0.61958  0.77255  0.48576  0.95510
     56   2.45244  4.92140  2.91136  2.21244  4.20976  3.40283  2.91435  3.63526  2.27643  3.18955  3.99137  2.90978  3.80372  2.53957  2.37068  2.64100  2.63486  3.28465  5.37922  4.04243     58 e - - -
          2.68618  4.42225  2.77519  2.73123  3.46354  2.40513  3.72494  3.29354  2.67741  2.69355  4.24690  2.90347  2.73739  3.18146  2.89801  2.37887  2.77519  2.98518  4.58477  3.61503
          0.02815  3.98017  4.70252  0.61958  0.77255  0.48576  0.95510
     57   2.43459  4.49807  3.17826  2.10478  3.63521  3.48262  3.71219  2.72425  2.60119  2.48629  3.57647  3.11009  3.87297  2.94950  3.00360  2.72187  2.82172  2.72840  5.03936  3.19958     59 e - - -
          2.68618  4.42225  2.77519  2.73123  3.46354  2.40513  3.72494  3.29354  2.67741  2.69355  4.24690  2.90347  2.73739  3.18146  2.89801  2.37887  2.77519  2.98518  4.58477  3.61503
          0.02815  3.98017  4.70252  0.61958  0.77255  0.48576  0.95510
     58   2.54189  4.46490  3.21063  2.66295  3.70900  3.41660  3.72149  3.06950  2.58131  2.56246  3.62654  3.11146  3.03659  2.95246  2.65808  2.30598  2.79787  2.42391  5.08044  3.81139     60 s - - -
          2.68618  4.42225  2.77519  2.73123  3.46354  2.40513  3.72494  3.29354  2.67741  2.69355  4.24690  2.90347  2.73739  3.18146  2.89801  2.37887  2.77519  2.98518  4.58477  3.61503
          0.02815  3.98017  4.70252  0.61958  0.77255  0.48576  0.95510
     59   2.58609  4.71368  2.82952  2.49143  4.19401  3.26483  3.74244  3.63706  2.51851  3.23396  4.07194  2.96829  2.13254  2.32727  2.91426  2.32568  2.89536  3.26348  5.44408  4.12058     61 p - - -
          2.68621  4.42228  2.77522  2.73126  3.46356  2.40515  3.72497  3.29357  2.67743  2.69357  4.24692  2.90349  2.73700  3.18149  2.89803  2.37889  2.77522  2.98521  4.58479  3.61506
          0.38061  1.59230  2.17953  0.26964  1.44245  0.48576  0.95510
     60   1.88458  4.36222  2.99333  2.64978  4.12588  3.05935  3.85407  3.54229  2.74172  3.18799  4.01538  2.59340  3.02948  3.06166  3.14305  2.00662  2.72868  3.10857  5.43208  4.15038     63 a - - -
          2.68618  4.42225  2.77519  2.73123  3.46354  2.40513  3.72494  3.29354  2.67741  2.69355  4.24690  2.90347  2.73739  3.18146  2.89801  2.37887  2.77519  2.98518  4.58477  3.61503
          0.03147  3.87033  4.59268  0.61958  0.77255  0.58632  0.81276
     61   2.56203  4.79939  2.11133  2.29238  4.33791  2.38846  3.70967  3.79374  2.60926  3.36972  4.18443  2.81059  3.04388  2.87385  3.10514  2.30973  2.88249  3.37433  5.57433  4.19796     64 d - - -
          2.68618  4.42225  2.77519  2.73123  3.46354  2.40513  3.72494  3.29354  2.67741  2.69355  4.24690  2.90347  2.73739  3.18146  2.89801  2.37887  2.77519  2.98518  4.58477  3.61503
          0.03147  3.87033  4.59268  0.61958  0.77255  0.42765  1.05566
     62   1.90270  4.19710  3.44209  2.99995  4.00418  2.12993  4.02824  3.36062  2.98847  3.07603  3.92212  3.25022  3.71857  3.29081  3.33971  2.17979  2.30347  2.53880  5.37520  4.14622     65 a - - -
          2.68618  4.42225  2.77519  2.73123  3.46354  2.40513  3.72494  3.29354  2.67741  2.69355  4.24690  2.90347  2.73739  3.18146  2.89801  2.37887  2.77519  2.98518  4.58477  3.61503
          0.02815  3.98017  4.70252  0.61958  0.77255  0.48576  0.95510
     63   2.69473  5.06950  2.59465  2.07847  4.39305  2.67313  3.63080  3.84592  2.11188  3.37806  4.17763  2.34301  3.79776  2.76690  2.87611  2.45848  2.94327  3.46140  5.55435  4.16972     66 e - - -
          2.68618  4.42225  2.77519  2.73123  3.46354  2.40513  3.72494  3.29354  2.67741  2.69355  4.24690  2.90347  2.73739  3.18146  2.89801  2.37887  2.77519  2.98518  4.58477  3.61503
          0.02815  3.98017  4.70252  0.61958  0.77255  0.48576  0.95510
     64   2.13017  4.32165  3.51059  2.95252  3.51523  3.55153  3.88013  2.20506  2.82323  2.48566  3.44961  3.34163  3.96467  3.18888  2.61239  2.82985  2.84957  2.24284  4.99273  3.75946     67 a - - -
          2.68618  4.42225  2.77519  2.73123  3.46354  2.40513  3.72494  3.29354  2.67741  2.69355  4.24690  2.90347  2.73739  3.18146  2.89801  2.37887  2.77519  2.98518  4.58477  3.61503
          0.02815  3.98017  4.70252  0.61958  0.77255  0.48576  0.95510
     65   2.82605  5.13675  1.29488  2.25606  4.57235  3.22644  3.81730  4.07731  2.79727  3.64045  4.50306  2.81154  2.56223  2.99790  3.33119  2.78700  3.14211  3.66745  5.77640  4.37457     68 d - - -
          2.68618  4.42225  2.77519  2.73123  3.46354  2.40513  3.72494  3.29354  2.67741  2.69355  4.24690  2.90347  2.73739  3.18146  2.89801  2.37887  2.77519  2.98518  4.58477  3.61503
          0.02815  3.98017  4.70252  0.61958  0.77255  0.48576  0.95510
     66   3.24457  4.59140  4.72874  4.20514  3.14678  4.47382  4.81312  1.69632  4.02491  1.02212  2.97975  4.47468  4.70886  4.23462  4.18470  3.84598  3.48356  2.05945  5.19818  4.04507     69 l - - -
          2.68618  4.42225  2.77519  2.73123  3.46354  2.40513  3.72494  3.29354  2.67741  2.69355  4.24690  2.90347  2.73739  3.18146  2.89801  2.37887  2.77519  2.98518  4.58477  3.61503
          0.02815  3.98017  4.70252  0.61958  0.77255  0.48576  0.95510
     67   1.34705  4.19857  3.77293  3.38990  3.83922  3.23977  4.30594  2.62527  3.32243  2.70246  3.76504  3.54549  3.90829  3.63983  3.59577  2.67091  2.84079  1.92789  5.40460  4.18164     70 a - - -
          2.68618  4.42225  2.77519  2.73123  3.46354  2.40513  3.72494  3.29354  2.67741  2.69355  4.24690  2.90347  2.73739  3.18146  2.89801  2.37887  2.77519  2.98518  4.58477  3.61503
          0.02815  3.98017  4.70252  0.61958  0.77255  0.48576  0.95510
     68   3.08456  4.42155  4.72864  4.24100  3.50720  4.38482  4.95966  1.13394  4.11428  2.00042  3.32340  4.46692  4.71302  4.38616  4.31444  3.77744  3.35582  1.43536  5.48176  4.27636     71 i - - -
          2.68618  4.42225  2.77519  2.73123  3.46354  2.40513  3.72494  3.29354  2.67741  2.69355  4.24690  2.90347  2.73739  3.18146  2.89801  2.37887  2.77519  2.98518  4.58477  3.61503
          0.02815  3.98017  4.70252  0.61958  0.77255  0.48576  0.95510
     69   2.71634  4.38067  3.63452  3.08022  3.53766  3.70821  3.98958  1.89022  2.24292  2.40030  3.44820  3.47057  4.09190  3.29429  3.18080  2.99508  2.95798  1.95751  5.07865  3.84523     72 i - - -
          2.68618  4.42225  2.77519  2.73123  3.46354  2.40513  3.72494  3.29354  2.67741  2.69355  4.24690  2.90347  2.73739  3.18146  2.89801  2.37887  2.77519  2.98518  4.58477  3.61503
          0.02815  3.98017  4.70252  0.61958  0.77255  0.48576  0.95510
     70   2.55208  4.63025  2.70398  2.55523  4.39581  1.67502  3.94204  3.91865  2.86144  3.53071  4.37792  1.87177  3.78558  3.15606  3.27572  2.62914  2.95504  3.44255  5.65680  4.33042     73 g - - -
          2.68618  4.42225  2.77519  2.73123  3.46354  2.40513  3.72494  3.29354  2.67741  2.69355  4.24690  2.90347  2.73739  3.18146  2.89801  2.37887  2.77519  2.98518  4.58477  3.61503
          0.02815  3.98017  4.70252  0.61958  0.77255  0.48576  0.95510
     71   2.80344  4.56732  3.49919  3.41273  4.55139  0.58070  4.52564  4.17795  3.60859  3.81836  4.79559  3.66360  3.96188  3.92430  3.83205  2.97858  3.29307  3.68550  5.61729  4.65721     74 G - - -
          2.68618  4.42225  2.77519  2.73123  3.46354  2.40513  3.72494  3.29354  2.67741  2.69355  4.24690  2.90347  2.73739  3.18146  2.89801  2.37887  2.77519  2.98518  4.58477  3.61503
          0.02815  3.98017  4.70252  0.61958  0.77255  0.48576  0.95510
     72   2.58871  4.38322  3.32968  2.78050  3.46332  3.51623  2.97959  2.64162  2.68090  2.56914  2.46491  2.83580  3.90517  3.04396  3.03559  2.77017  2.82224  2.65198  4.90245  3.61912     75 m - - -
          2.68618  4.42225  2.77519  2.73123  3.46354  2.40513  3.72494  3.29354  2.67741  2.69355  4.24690  2.90347  2.73739  3.18146  2.89801  2.37887  2.77519  2.98518  4.58477  3.61503
          0.02815  3.98017  4.70252  0.61958  0.77255  0.48576  0.95510
     73   2.66764  2.76903  4.37989  3.90906  3.57195  3.68499  4.55744  2.05020  3.76589  2.34888  3.49076  3.99193  4.23661  4.03846  3.95329  3.09868  3.02006  1.17870  5.27375  4.05514     76 v - - -
          2.68618  4.42225  2.77519  2.73123  3.46354  2.40513  3.72494  3.29354  2.67741  2.69355  4.24690  2.90347  2.73739  3.18146  2.89801  2.37887  2.77519  2.98518  4.58477  3.61503
          0.02815  3.98017  4.70252  0.61958  0.77255  0.48576  0.95510
     74   2.89352  4.40734  4.27347  3.94084  3.63042  3.83423  4.72445  2.04997  3.81024  2.29936  3.58011  4.11311  4.38940  4.16270  4.01222  3.34525  3.25286  0.89934  5.43275  4.17065     77 v - - -
          2.68618  4.42225  2.77519  2.73123  3.46354  2.40513  3.72494  3.29354  2.67741  2.69355  4.24690  2.90347  2.73739  3.18146  2.89801  2.37887  2.77519  2.98518  4.58477  3.61503
          0.02815  3.98017  4.70252  0.61958  0.77255  0.48576  0.95510
     75   3.24753  4.59730  4.72130  4.19867  3.14048  4.47041  4.80698  1.73044  4.01575  1.00339  2.97541  4.46972  4.70646  4.22756  4.17613  3.84324  3.48672  2.07382  5.19260  4.03781     78 l - - -
          2.68618  4.42225  2.77519  2.73123  3.46354  2.40513  3.72494  3.29354  2.67741  2.69355  4.24690  2.90347  2.73739  3.18146  2.89801  2.37887  2.77519  2.98518  4.58477  3.61503
          0.02815  3.98017  4.70252  0.61958  0.77255  0.48576  0.95510
     76   2.89936  4.63787  3.51833  3.37355  4.35804  3.31932  4.44148  3.93198  3.44022  3.54682  4.60185  3.66900  0.64968  3.82573  3.67285  3.07042  3.34959  3.56494  5.51427  4.48046     79 P - - -
          2.68618  4.42225  2.77519  2.73123  3.46354  2.40513  3.72494  3.29354  2.67741  2.69355  4.24690  2.90347  2.73739  3.18146  2.89801  2.37887  2.77519  2.98518  4.58477  3.61503
          0.02815  3.98017  4.70252  0.61958  0.77255  0.48576  0.95510
     77   2.66513  4.84234  2.21433  2.36708  3.99652  2.19383  3.69071  3.55990  2.58974  3.16858  4.01435  2.89298  3.81966  2.88346  3.06398  2.68791  2.93156  3.23061  5.32585  2.89324     80 g - - -
          2.68618  4.42225  2.77519  2.73123  3.46354  2.40513  3.72494  3.29354  2.67741  2.69355  4.24690  2.90347  2.73739  3.18146  2.89801  2.37887  2.77519  2.98518  4.58477  3.61503
          0.02815  3.98017  4.70252  0.61958  0.77255  0.48576  0.95510
     78   2.66858  4.88773  2.68458  2.37924  4.14647  3.30672  2.80317  3.71849  2.48828  3.28826  4.11938  1.97151  3.81623  2.85928  2.91615  2.24808  2.94519  3.35299  5.41351  4.02118     81 n - - -
          2.68618  4.42225  2.77519  2.73123  3.46354  2.40513  3.72494  3.29354  2.67741  2.69355  4.24690  2.90347  2.73739  3.18146  2.89801  2.37887  2.77519  2.98518  4.58477  3.61503
          0.02815  3.98017  4.70252  0.61958  0.77255  0.48576  0.95510
     79   2.80344  4.56732  3.49919  3.41273  4.55139  0.58070  4.52564  4.17795  3.60859  3.81836  4.79559  3.66360  3.96188  3.92430  3.83205  2.97858  3.29307  3.68550  5.61729  4.65721     82 G - - -
          2.68618  4.42225  2.77519  2.73123  3.46354  2.40513  3.72494  3.29354  2.67741  2.69355  4.24690  2.90347  2.73739  3.18146  2.89801  2.37887  2.77519  2.98518  4.58477  3.61503
          0.02815  3.98017  4.70252  0.61958  0.77255  0.48576  0.95510
     80   3.07403  4.40180  4.74528  4.25080  3.54426  4.39818  4.97284  1.31951  4.13555  2.05137  3.35533  4.47530  4.72065  4.40514  4.33906  3.78554  3.34255  1.19581  5.50432  4.29728     83 v - - -
          2.68618  4.42225  2.77519  2.73123  3.46354  2.40513  3.72494  3.29354  2.67741  2.69355  4.24690  2.90347  2.73739  3.18146  2.89801  2.37887  2.77519  2.98518  4.58477  3.61503
          0.02815  3.98017  4.70252  0.61958  0.77255  0.48576  0.95510
     81   3.00788  4.37963  4.57131  4.02513  1.94635  4.21109  4.47076  1.78799  3.90705  1.77886  3.08401  4.21999  4.50613  4.07574  4.06032  3.54375  3.24724  1.73320  4.90665  3.61412     84 v - - -
          2.68618  4.42225  2.77519  2.73123  3.46354  2.40513  3.72494  3.29354  2.67741  2.69355  4.24690  2.90347  2.73739  3.18146  2.89801  2.37887  2.77519  2.98518  4.58477  3.61503
          0.02815  3.98017  4.70252  0.61958  0.77255  0.48576  0.95510
     82   2.40301  4.80426  2.92268  2.47256  4.20254  3.35532  3.65994  3.59650  1.80030  3.19108  4.01560  2.65884  3.81812  2.81340  2.73065  2.66343  2.42268  3.24613  5.39915  4.08810     85 k - - -
          2.68618  4.42225  2.77519  2.73123  3.46354  2.40513  3.72494  3.29354  2.67741  2.69355  4.24690  2.90347  2.73739  3.18146  2.89801  2.37887  2.77519  2.98518  4.58477  3.61503
          0.02815  3.98017  4.70252  0.61958  0.77255  0.48576  0.95510
     83   1.95406  4.46732  3.24460  2.73390  3.67471  3.44586  3.77903  2.98472  2.63143  2.64687  2.77914  3.16958  3.88521  2.52547  2.99399  2.73282  2.84591  2.75271  5.09442  3.83387     86 a - - -
          2.68618  4.42225  2.77519  2.73123  3.46354  2.40513  3.72494  3.29354  2.67741  2.69355  4.24690  2.90347  2.73739  3.18146  2.89801  2.37887  2.77519  2.98518  4.58477  3.61503
          0.02815  3.98017  4.70252  0.61958  0.77255  0.48576  0.95510
     84   2.90888  5.38320  1.28648  2.12990  4.70081  3.20479  3.78568  4.26358  2.81373  3.78982  4.65233  2.08492  3.83828  2.96365  3.39648  2.81585  3.21618  3.83575  5.91568  4.42078     87 d - - -
          2.68618  4.42225  2.77519  2.73123  3.46354  2.40513  3.72494  3.29354  2.67741  2.69355  4.24690  2.90347  2.73739  3.18146  2.89801  2.37887  2.77519  2.98518  4.58477  3.61503
          0.02815  3.98017  4.70252  0.61958  0.77255  0.48576  0.95510
     85   3.09049  4.40928  4.74409  4.22050  3.47523  4.43513  4.91825  1.49868  4.10650  1.83455  3.28564  4.46357  4.71780  4.35509  4.30716  3.79980  3.34355  1.17549  5.43232  4.24363     88 v - - -
          2.68618  4.42225  2.77519  2.73123  3.46354  2.40513  3.72494  3.29354  2.67741  2.69355  4.24690  2.90347  2.73739  3.18146  2.89801  2.37887  2.77519  2.98518  4.58477  3.61503
          0.02815  3.98017  4.70252  0.61958  0.77255  0.48576  0.95510
     86   3.23577  4.59337  4.42487  3.97338  1.65393  4.17544  3.63574  2.87144  3.83227  1.84734  3.49588  3.96015  4.48761  3.92158  3.94829  3.50088  3.45895  2.80876  3.85957  1.56981     89 y - - -
          2.68618  4.42225  2.77519  2.73123  3.46354  2.40513  3.72494  3.29354  2.67741  2.69355  4.24690  2.90347  2.73739  3.18146  2.89801  2.37887  2.77519  2.98518  4.58477  3.61503
          0.02815  3.98017  4.70252  0.61958  0.77255  0.48576  0.95510
     87   3.17866  4.51142  4.72522  4.21745  3.28805  4.45168  4.85680  1.19951  4.04373  1.51060  3.13305  4.47039  4.71927  4.29542  4.21978  3.83321  3.42822  1.83616  5.29655  4.10107     90 i - - -
          2.68618  4.42225  2.77519  2.73123  3.46354  2.40513  3.72494  3.29354  2.67741  2.69355  4.24690  2.90347  2.73739  3.18146  2.89801  2.37887  2.77519  2.98518  4.58477  3.61503
          0.02815  3.98017  4.70252  0.61958  0.77255  0.48576  0.95510
     88   2.69081  4.81948  2.95698  2.56689  4.30873  3.34802  3.71320  3.72640  1.57695  3.30429  4.15219  3.02571  3.85824  2.87711  2.62596  1.99841  2.97773  3.35954  5.46034  4.16995     91 k - - -
          2.68618  4.42225  2.77519  2.73123  3.46354  2.40513  3.72494  3.29354  2.67741  2.69355  4.24690  2.90347  2.73739  3.18146  2.89801  2.37887  2.77519  2.98518  4.58477  3.61503
          0.02815  3.98017  4.70252  0.61958  0.77255  0.48576  0.95510
     89   2.73678  5.12406  1.69222  2.19935  4.56709  2.48608  3.73191  4.05543  2.66943  3.58766  4.40382  2.47179  3.79466  2.88902  3.21116  2.33907  3.03760  3.62455  5.76616  4.32934     92 d - - -
          2.68618  4.42225  2.77519  2.73123  3.46354  2.40513  3.72494  3.29354  2.67741  2.69355  4.24690  2.90347  2.73739  3.18146  2.89801  2.37887  2.77519  2.98518  4.58477  3.61503
          0.02815  3.98017  4.70252  0.61958  0.77255  0.48576  0.95510
     90   2.80344  4.56732  3.49919  3.41273  4.55139  0.58070  4.52564  4.17795  3.60859  3.81836  4.79559  3.66360  3.96188  3.92430  3.83205  2.97858  3.29307  3.68550  5.61729  4.65721     93 G - - -
          2.68618  4.42225  2.77519  2.73123  3.46354  2.40513  3.72494  3.29354  2.67741  2.69355  4.24690  2.90347  2.73739  3.18146  2.89801  2.37887  2.77519  2.98518  4.58477  3.61503
          0.02815  3.98017  4.70252  0.61958  0.77255  0.48576  0.95510
     91   3.04279  5.15127  3.44618  2.78896  4.60197  3.65491  3.60810  3.95205  1.28612  3.39745  4.27032  3.19106  4.02701  2.74428  1.65512  3.03944  3.21118  3.63488  5.44068  4.27224     94 k - - -
          2.68618  4.42225  2.77519  2.73123  3.46354  2.40513  3.72494  3.29354  2.67741  2.69355  4.24690  2.90347  2.73739  3.18146  2.89801  2.37887  2.77519  2.98518  4.58477  3.61503
          0.02815  3.98017  4.70252  0.61958  0.77255  0.48576  0.95510
     92   3.08456  4.42148  4.72878  4.24111  3.50731  4.38494  4.95977  1.13422  4.11444  2.00055  3.32348  4.46702  4.71309  4.38629  4.31460  3.77754  3.35579  1.43480  5.48185  4.27647     95 i - - -
          2.68618  4.42225  2.77519  2.73123  3.46354  2.40513  3.72494  3.29354  2.67741  2.69355  4.24690  2.90347  2.73739  3.18146  2.89801  2.37887  2.77519  2.98518  4.58477  3.61503
          0.02815  3.98017  4.70252  0.61958  0.77255  0.48576  0.95510
     93   2.74647  4.90142  3.13132  2.55437  4.10990  3.50382  2.47807  3.58516  2.15725  2.83272  3.97830  3.03183  3.88630  2.36350  2.15035  2.77111  2.95582  3.27241  5.28076  3.97638     96 r - - -
          2.68618  4.42225  2.77519  2.73123  3.46354  2.40513  3.72494  3.29354  2.67741  2.69355  4.24690  2.90347  2.73739  3.18146  2.89801  2.37887  2.77519  2.98518  4.58477  3.61503
          0.02815  3.98017  4.70252  0.61958  0.77255  0.48576  0.95510
     94   2.37044  4.29177  3.30260  3.12427  4.18475  3.01978  4.23071  3.72236  3.20531  3.43460  4.35228  3.33118  3.76766  3.54638  3.48740  0.93954  2.85880  3.23381  5.54880  4.26908     97 s - - -
          2.68618  4.42225  2.77519  2.73123  3.46354  2.40513  3.72494  3.29354  2.67741  2.69355  4.24690  2.90347  2.73739  3.18146  2.89801  2.37887  2.77519  2.98518  4.58477  3.61503
          0.02815  3.98017  4.70252  0.61958  0.77255  0.48576  0.95510
     95   3.15443  4.48866  4.74818  4.19563  2.39466  4.39739  4.62731  1.51432  4.07108  1.36175  2.96839  4.40360  4.62926  4.19595  4.19764  3.73600  3.38215  2.08867  4.97664  3.73775     98 l - - -
          2.68618  4.42225  2.77519  2.73123  3.46354  2.40513  3.72494  3.29354  2.67741  2.69355  4.24690  2.90347  2.73739  3.18146  2.89801  2.37887  2.77519  2.98518  4.58477  3.61503
          0.02815  3.98017  4.70252  0.61958  0.77255  0.48576  0.95510
     96   2.80344  4.56732  3.49919  3.41273  4.55139  0.58070  4.52564  4.17795  3.60859  3.81836  4.79559  3.66360  3.96188  3.92430  3.83205  2.97858  3.29307  3.68550  5.61729  4.65721     99 G - - -
          2.68618  4.42225  2.77519  2.73123  3.46354  2.40513  3.72494  3.29354  2.67741  2.69355  4.24690  2.90347  2.73739  3.18146  2.89801  2.37887  2.77519  2.98518  4.58477  3.61503
          0.02815  3.98017  4.70252  0.61958  0.77255  0.48576  0.95510
     97   2.44437  4.70515  3.01733  2.46870  3.92635  3.41849  2.97173  3.33618  2.40203  2.95672  3.78793  2.97254  3.81115  2.61321  2.61946  2.46853  2.63497  3.03380  5.21194  3.30598    100 k - - -
          2.68618  4.42225  2.77519  2.73123  3.46354  2.40513  3.72494  3.29354  2.67741  2.69355  4.24690  2.90347  2.73739  3.18146  2.89801  2.37887  2.77519  2.98518  4.58477  3.61503
          0.02815  3.98017  4.70252  0.61958  0.77255  0.48576  0.95510
     98   2.41942  4.97200  2.04244  2.26464  4.46985  2.01041  3.74870  3.93462  2.67340  3.49756  4.31685  2.47408  3.78677  2.91191  3.19157  2.66353  2.98725  3.51292  5.69377  4.28953    101 g - - -
          2.68618  4.42225  2.77519  2.73123  3.46354  2.40513  3.72494  3.29354  2.67741  2.69355  4.24690  2.90347  2.73739  3.18146  2.89801  2.37887  2.77519  2.98518  4.58477  3.61503
          0.02815  3.98017  4.70252  0.61958  0.77255  0.48576  0.95510
     99   2.64115  4.93940  2.46415  1.95272  4.20579  2.90071  3.62519  2.89523  2.45221  3.21693  4.02595  2.60150  3.78879  2.77052  2.93833  2.63662  2.88443  3.28693  5.43575  4.06530    102 e - - -
          2.68618  4.42225  2.77519  2.73123  3.46354  2.40513  3.72494  3.29354  2.67741  2.69355  4.24690  2.90347  2.73739  3.18146  2.89801  2.37887  2.77519  2.98518  4.58477  3.61503
          0.02815  3.98017  4.70252  0.61958  0.77255  0.48576  0.95510
    100   2.39232  4.44608  2.89420  2.65271  4.33726  2.11285  3.94598  3.80024  2.85675  3.42017  4.23828  2.50032  3.72547  3.15150  3.26737  1.66181  2.81009  3.30197  5.62058  4.31891    103 s - - -
          2.68618  4.42225  2.77519  2.73123  3.46354  2.40513  3.72494  3.29354  2.67741  2.69355  4.24690  2.90347  2.73739  3.18146  2.89801  2.37887  2.77519  2.98518  4.58477  3.61503
          0.02815  3.98017  4.70252  0.61958  0.77255  0.48576  0.95510
    101   2.81175  4.32996  4.14757  3.68723  3.53283  3.86747  4.48805  1.29281  3.54775  2.20745  3.41450  3.93804  4.32974  3.88388  3.78996  3.25166  2.42249  1.87774  5.28769  4.06713    104 i - - -
          2.68618  4.42225  2.77519  2.73123  3.46354  2.40513  3.72494  3.29354  2.67741  2.69355  4.24690  2.90347  2.73739  3.18146  2.89801  2.37887  2.77519  2.98518  4.58477  3.61503
          0.02815  3.98017  4.70252  0.61958  0.77255  0.48576  0.95510
    102   2.31816  4.85296  3.01632  2.46888  4.14253  3.43351  2.91351  3.55038  1.96939  3.12405  3.94422  2.96861  3.83129  2.74787  2.45184  2.68103  2.63699  3.22154  5.32626  4.01978    105 k - - -
          2.68618  4.42225  2.77519  2.73123  3.46354  2.40513  3.72494  3.29354  2.67741  2.69355  4.24690  2.90347  2.73739  3.18146  2.89801  2.37887  2.77519  2.98518  4.58477  3.61503
          0.02815  3.98017  4.70252  0.61958  0.77255  0.48576  0.95510
    103   1.14544  4.16655  3.40425  3.16874  4.28864  2.13355  4.25311  3.62943  3.25819  3.38427  4.24247  3.31864  3.70080  3.54345  3.55383  2.42466  2.73417  3.11775  5.63760  4.44024    106 a - - -
          2.68618  4.42225  2.77519  2.73123  3.46354  2.40513  3.72494  3.29354  2.67741  2.69355  4.24690  2.90347  2.73739  3.18146  2.89801  2.37887  2.77519  2.98518  4.58477  3.61503
          0.02815  3.98017  4.70252  0.61958  0.77255  0.48576  0.95510
    104   1.92080  2.99975  3.32063  2.81291  3.79788  2.76528  3.84420  3.15403  2.30429  2.85584  3.71972  3.18316  3.79733  3.09489  3.09992  2.58919  2.75907  2.83970  5.17277  3.92447    107 a - - -
          2.68618  4.42225  2.77519  2.73123  3.46354  2.40513  3.72494  3.29354  2.67741  2.69355  4.24690  2.90347  2.73739  3.18146  2.89801  2.37887  2.77519  2.98518  4.58477  3.61503
          0.02815  3.98017  4.70252  0.61958  0.77255  0.48576  0.95510
    105   2.78927  5.25109  2.08125  2.00463  4.56360  3.30499  3.65213  4.03169  1.69645  3.53446  4.34086  2.77477  3.81776  2.78968  2.91232  2.72469  3.03876  3.63009  5.68376  4.27129    108 k - - -
          2.68618  4.42225  2.77519  2.73123  3.46354  2.40513  3.72494  3.29354  2.67741  2.69355  4.24690  2.90347  2.73739  3.18146  2.89801  2.37887  2.77519  2.98518  4.58477  3.61503
          0.02815  3.98017  4.70252  0.61958  0.77255  0.48576  0.95510
    106   2.52866  4.24586  3.81365  3.38339  3.71775  3.41243  4.27899  2.41871  3.28273  2.54695  3.63329  3.60133  4.01202  3.62035  3.56044  2.81741  1.73635  1.66442  5.31516  4.08806    109 v - - -
          2.68618  4.42225  2.77519  2.73123  3.46354  2.40513  3.72494  3.29354  2.67741  2.69355  4.24690  2.90347  2.73739  3.18146  2.89801  2.37887  2.77519  2.98518  4.58477  3.61503
          0.02815  3.98017  4.70252  0.61958  0.77255  0.48576  0.95510
    107   3.08214  4.41096  4.74790  4.25536  3.52702  4.40106  4.97410  1.19884  4.13616  2.02478  3.33834  4.48010  4.72265  4.40430  4.33698  3.79037  3.35099  1.32960  5.49644  4.29230    110 i - - -
          2.68618  4.42225  2.77519  2.73123  3.46354  2.40513  3.72494  3.29354  2.67741  2.69355  4.24690  2.90347  2.73739  3.18146  2.89801  2.37887  2.77519  2.98518  4.58477  3.61503
          0.02815  3.98017  4.70252  0.61958  0.77255  0.48576  0.95510
    108   2.80707  5.14215  1.45649  2.28632  4.45887  3.30070  3.72242  3.96180  2.55239  3.50298  4.34589  2.83567  3.84203  2.88311  2.34538  2.76756  3.07834  3.58072  5.63487  4.24727    111 d - - -
          2.68618  4.42225  2.77519  2.73123  3.46354  2.40513  3.72494  3.29354  2.67741  2.69355  4.24690  2.90347  2.73739  3.18146  2.89801  2.37887  2.77519  2.98518  4.58477  3.61503
          0.02815  3.98017  4.70252  0.61958  0.77255  0.48576  0.95510
    109   0.86905  4.24833  3.57411  3.37145  4.16168  3.06977  4.38047  3.30348  3.39052  3.18002  4.20083  3.49314  3.81927  3.72201  3.63300  2.59811  2.88297  2.93922  5.57808  4.39058    112 a - - -
          2.68618  4.42225  2.77519  2.73123  3.46354  2.40513  3.72494  3.29354  2.67741  2.69355  4.24690  2.90347  2.73739  3.18146  2.89801  2.37887  2.77519  2.98518  4.58477  3.61503
          0.02815  3.98017  4.70252  0.61958  0.77255  0.48576  0.95510
    110   2.08395  4.63057  2.87062  2.13231  4.12403  3.24675  3.74696  3.51516  2.59198  3.15441  3.98444  2.97084  3.77693  2.92484  3.02967  2.06381  2.54020  3.15047  5.40687  4.09001    113 s - - -
          2.68618  4.42225  2.77519  2.73123  3.46354  2.40513  3.72494  3.29354  2.67741  2.69355  4.24690  2.90347  2.73739  3.18146  2.89801  2.37887  2.77519  2.98518  4.58477  3.61503
          0.02815  3.98017  4.70252  0.61958  0.77255  0.48576  0.95510
    111   2.80344  4.56732  3.49919  3.41273  4.55139  0.58070  4.52564  4.17795  3.60859  3.81836  4.79559  3.66360  3.96188  3.92430  3.83205  2.97858  3.29307  3.68550  5.61729  4.65721    114 G - - -
          2.68618  4.42225  2.77519  2.73123  3.46354  2.40513  3.72494  3.29354  2.67741  2.69355  4.24690  2.90347  2.73739  3.18146  2.89801  2.37887  2.77519  2.98518  4.58477  3.61503
          0.02815  3.98017  4.70252  0.61958  0.77255  0.48576  0.95510
    112   3.07249  5.03848  3.25551  2.85806  4.44954  3.54930  3.82212  3.88579  0.89995  3.42788  4.38447  3.27744  4.04281  3.00817  2.45660  3.10796  3.31822  3.58783  5.46068  4.28935    115 k - - -
          2.68618  4.42225  2.77519  2.73123  3.46354  2.40513  3.72494  3.29354  2.67741  2.69355  4.24690  2.90347  2.73739  3.18146  2.89801  2.37887  2.77519  2.98518  4.58477  3.61503
          0.02815  3.98017  4.70252  0.61958  0.77255  0.48576  0.95510
    113   3.40538  4.85065  3.99840  3.74881  2.30340  3.95650  3.67306  3.39984  3.60327  2.82577  4.06388  3.85793  4.42824  3.88334  3.76455  3.53103  3.69280  3.27560  3.95100  0.80392    116 y - - -
          2.68618  4.42225  2.77519  2.73123  3.46354  2.40513  3.72494  3.29354  2.67741  2.69355  4.24690  2.90347  2.73739  3.18146  2.89801  2.37887  2.77519  2.98518  4.58477  3.61503
          0.02815  3.98017  4.70252  0.61958  0.77255  0.48576  0.95510
    114   2.89352  4.40734  4.27347  3.94084  3.63042  3.83423  4.72445  2.04997  3.81024  2.29936  3.58011  4.11311  4.38940  4.16270  4.01222  3.34525  3.25286  0.89934  5.43275  4.17065    117 v - - -
          2.68618  4.42225  2.77519  2.73123  3.46354  2.40513  3.72494  3.29354  2.67741  2.69355  4.24690  2.90347  2.73739  3.18146  2.89801  2.37887  2.77519  2.98518  4.58477  3.61503
          0.02815  3.98017  4.70252  0.61958  0.77255  0.48576  0.95510
    115   2.82307  2.68903  4.41930  3.84594  3.21080  4.01533  4.37197  1.76572  3.71306  1.69506  2.73515  4.04118  4.34266  3.91636  3.87087  3.33094  3.06135  1.96437  4.94111  3.77289    118 l - - -
          2.68618  4.42225  2.77519  2.73123  3.46354  2.40513  3.72494  3.29354  2.67741  2.69355  4.24690  2.90347  2.73739  3.18146  2.89801  2.37887  2.77519  2.98518  4.58477  3.61503
          0.02815  3.98017  4.70252  0.61958  0.77255  0.48576  0.95510
    116   2.89936  4.63787  3.51833  3.37355  4.35804  3.31932  4.44148  3.93198  3.44022  3.54682  4.60185  3.66900  0.64968  3.82573  3.67285  3.07042  3.34959  3.56494  5.51427  4.48046    119 P - - -
          2.68618  4.42225  2.77519  2.73123  3.46354  2.40513  3.72494  3.29354  2.67741  2.69355  4.24690  2.90347  2.73739  3.18146  2.89801  2.37887  2.77519  2.98518  4.58477  3.61503
          0.02815  3.98017  4.70252  0.61958  0.77255  0.48576  0.95510
    117   2.80344  4.56732  3.49919  3.41273  4.55139  0.58070  4.52564  4.17795  3.60859  3.81836  4.79559  3.66360  3.96188  3.92430  3.83205  2.97858  3.29307  3.68550  5.61729  4.65721    120 G - - -
          2.68618  4.42225  2.77519  2.73123  3.46354  2.40513  3.72494  3.29354  2.67741  2.69355  4.24690  2.90347  2.73739  3.18146  2.89801  2.37887  2.77519  2.98518  4.58477  3.61503
          0.02815  3.98017  4.70252  0.61958  0.77255  0.48576  0.95510
    118   3.16661  4.49813  4.75522  4.21143  3.24911  4.45889  4.84667  1.63299  4.08290  1.20674  3.05155  4.46928  4.69811  4.27060  4.25166  3.81184  3.40553  1.70756  5.26969  4.14374    121 l - - -
          2.68618  4.42225  2.77519  2.73123  3.46354  2.40513  3.72494  3.29354  2.67741  2.69355  4.24690  2.90347  2.73739  3.18146  2.89801  2.37887  2.77519  2.98518  4.58477  3.61503
          0.02815  3.98017  4.70252  0.61958  0.77255  0.48576  0.95510
    119   3.06377  4.40258  4.68701  4.13962  3.33128  4.35893  4.77356  1.38483  4.02339  1.82064  2.47400  4.37813  4.63098  4.22888  4.20029  3.70333  3.30611  1.56080  5.26613  4.12303    122 i - - -
          2.68618  4.42225  2.77519  2.73123  3.46354  2.40513  3.72494  3.29354  2.67741  2.69355  4.24690  2.90347  2.73739  3.18146  2.89801  2.37887  2.77519  2.98518  4.58477  3.61503
          0.02815  3.98017  4.70252  0.61958  0.77255  0.48576  0.95510
    120   3.10782  5.24948  0.77507  2.40732  4.64156  3.29451  4.02954  4.25479  3.13460  3.84434  4.82571  2.96874  3.95502  3.26952  3.66473  3.05867  3.44901  3.88281  5.78902  4.49787    123 d - - -
          2.68618  4.42225  2.77519  2.73123  3.46354  2.40513  3.72494  3.29354  2.67741  2.69355  4.24690  2.90347  2.73739  3.18146  2.89801  2.37887  2.77519  2.98518  4.58477  3.61503
          0.02815  3.98017  4.70252  0.61958  0.77255  0.48576  0.95510
    121   2.89936  4.63787  3.51833  3.37355  4.35804  3.31932  4.44148  3.93198  3.44022  3.54682  4.60185  3.66900  0.64968  3.82573  3.67285  3.07042  3.34959  3.56494  5.51427  4.48046    124 P - - -
          2.68618  4.42225  2.77519  2.73123  3.46354  2.40513  3.72494  3.29354  2.67741  2.69355  4.24690  2.90347  2.73739  3.18146  2.89801  2.37887  2.77519  2.98518  4.58477  3.61503
          0.02815  3.98017  4.70252  0.61958  0.77255  0.48576  0.95510
    122   3.11817  4.91498  3.23588  3.00757  3.36402  3.54187  0.93421  3.83772  2.84787  3.31777  4.36984  3.41218  4.10081  3.37547  3.10666  3.18815  3.42558  3.57084  4.82748  3.31204    125 h - - -
          2.68618  4.42225  2.77519  2.73123  3.46354  2.40513  3.72494  3.29354  2.67741  2.69355  4.24690  2.90347  2.73739  3.18146  2.89801  2.37887  2.77519  2.98518  4.58477  3.61503
          0.02815  3.98017  4.70252  0.61958  0.77255  0.48576  0.95510
    123   2.89352  4.40734  4.27347  3.94084  3.63042  3.83423  4.72445  2.04997  3.81024  2.29936  3.58011  4.11311  4.38940  4.16270  4.01222  3.34525  3.25286  0.89934  5.43275  4.17065    126 v - - -
          2.68618  4.42225  2.77519  2.73123  3.46354  2.40513  3.72494  3.29354  2.67741  2.69355  4.24690  2.90347  2.73739  3.18146  2.89801  2.37887  2.77519  2.98518  4.58477  3.61503
          0.02815  3.98017  4.70252  0.61958  0.77255  0.48576  0.95510
    124   3.11817  4.91498  3.23588  3.00757  3.36402  3.54187  0.93421  3.83772  2.84787  3.31777  4.36984  3.41218  4.10081  3.37547  3.10666  3.18815  3.42558  3.57084  4.82748  3.31204    127 h - - -
          2.68618  4.42225  2.77519  2.73123  3.46354  2.40513  3.72494  3.29354  2.67741  2.69355  4.24690  2.90347  2.73739  3.18146  2.89801  2.37887  2.77519  2.98518  4.58477  3.61503
          0.02815  3.98017  4.70252  0.61958  0.77255  0.48576  0.95510
    125   3.27740  4.70827  4.36208  4.00334  3.17919  4.11825  4.62534  2.39013  3.77002  0.75317  3.17018  4.26833  4.53569  4.11255  3.92810  3.70303  3.56709  2.45525  5.09660  3.84448    128 l - - -
          2.68618  4.42225  2.77519  2.73123  3.46354  2.40513  3.72494  3.29354  2.67741  2.69355  4.24690  2.90347  2.73739  3.18146  2.89801  2.37887  2.77519  2.98518  4.58477  3.61503
          0.02815  3.98017  4.70252  0.61958  0.77255  0.48576  0.95510
    126   2.80344  4.56732  3.49919  3.41273  4.55139  0.58070  4.52564  4.17795  3.60859  3.81836  4.79559  3.66360  3.96188  3.92430  3.83205  2.97858  3.29307  3.68550  5.61729  4.65721    129 G - - -
          2.68618  4.42225  2.77519  2.73123  3.46354  2.40513  3.72494  3.29354  2.67741  2.69355  4.24690  2.90347  2.73739  3.18146  2.89801  2.37887  2.77519  2.98518  4.58477  3.61503
          0.02815  3.98017  4.70252  0.61958  0.77255  0.48576  0.95510
    127   3.22145  4.55608  4.77650  4.22135  2.51791  4.45666  4.67464  1.80007  4.09740  1.07248  2.90446  4.45182  4.66369  4.20551  4.22253  3.79635  3.44471  2.19216  4.99613  3.78868    130 l - - -
          2.68618  4.42225  2.77519  2.73123  3.46354  2.40513  3.72494  3.29354  2.67741  2.69355  4.24690  2.90347  2.73739  3.18146  2.89801  2.37887  2.77519  2.98518  4.58477  3.61503
          0.02815  3.98017  4.70252  0.61958  0.77255  0.48576  0.95510
    128   2.76715  4.39835  3.82213  3.45184  1.36984  3.60522  3.83867  2.88777  3.39204  2.49716  3.60842  3.62780  4.12843  3.64370  3.62039  2.46767  3.09661  2.71410  4.32885  2.73882    131 f - - -
          2.68618  4.42225  2.77519  2.73123  3.46354  2.40513  3.72494  3.29354  2.67741  2.69355  4.24690  2.90347  2.73739  3.18146  2.89801  2.37887  2.77519  2.98518  4.58477  3.61503
          0.02815  3.98017  4.70252  0.61958  0.77255  0.48576  0.95510
    129   1.17966  4.14093  3.45097  3.18507  4.22766  2.93925  4.23485  3.55219  3.22746  3.32341  4.18604  3.31835  3.69248  3.52574  3.51877  1.88372  2.70694  3.05774  5.60355  4.38545    132 a - - -
          2.68618  4.42225  2.77519  2.73123  3.46354  2.40513  3.72494  3.29354  2.67741  2.69355  4.24690  2.90347  2.73739  3.18146  2.89801  2.37887  2.77519  2.98518  4.58477  3.61503
          0.02815  3.98017  4.70252  0.61958  0.77255  0.48576  0.95510
    130   2.75349  4.92881  1.97780  2.38856  4.42392  3.23307  3.85964  3.90973  2.81016  3.51105  4.38207  2.91297  1.56087  3.05484  3.29367  2.76538  3.08602  3.51578  5.65331  4.30971    133 p - - -
          2.68618  4.42225  2.77519  2.73123  3.46354  2.40513  3.72494  3.29354  2.67741  2.69355  4.24690  2.90347  2.73739  3.18146  2.89801  2.37887  2.77519  2.98518  4.58477  3.61503
          0.02815  3.98017  4.70252  0.61958  0.77255  0.48576  0.95510
    131   3.16106  4.53030  4.64991  4.08679  2.08698  4.33569  4.50152  2.26984  3.95704  1.26044  2.10779  4.31097  4.56432  4.07193  4.08672  3.66071  3.38106  2.38112  4.85246  3.60829    134 l - - -
          2.68618  4.42225  2.77519  2.73123  3.46354  2.40513  3.72494  3.29354  2.67741  2.69355  4.24690  2.90347  2.73739  3.18146  2.89801  2.37887  2.77519  2.98518  4.58477  3.61503
          0.02815  3.98017  4.70252  0.61958  0.77255  0.48576  0.95510
    132   2.84841  5.37733  1.92518  1.46351  4.67013  3.25460  3.69572  4.16273  2.32494  3.66164  4.48095  2.71462  3.81938  2.84429  3.13640  2.75777  3.11442  3.74661  5.81917  4.35686    135 e - - -
          2.68618  4.42225  2.77519  2.73123  3.46354  2.40513  3.72494  3.29354  2.67741  2.69355  4.24690  2.90347  2.73739  3.18146  2.89801  2.37887  2.77519  2.98518  4.58477  3.61503
          0.02815  3.98017  4.70252  0.61958  0.77255  0.48576  0.95510
    133   2.29908  4.22636  3.33887  3.06712  4.20687  2.19734  4.16087  3.53857  3.11129  3.28916  4.15959  3.28360  3.73026  3.43606  3.42153  2.47481  1.34113  3.08010  5.55601  4.33925    136 t - - -
          2.68618  4.42225  2.77519  2.73123  3.46354  2.40513  3.72494  3.29354  2.67741  2.69355  4.24690  2.90347  2.73739  3.18146  2.89801  2.37887  2.77519  2.98518  4.58477  3.61503
          0.02815  3.98017  4.70252  0.61958  0.77255  0.48576  0.95510
    134   2.93726  5.48701  1.66901  1.33871  4.77508  3.22242  3.76059  4.28710  2.76752  3.79682  4.65143  2.69021  3.83993  2.92727  3.35343  2.82488  3.22466  3.86664  5.94839  4.45511    137 e - - -
          2.68618  4.42225  2.77519  2.73123  3.46354  2.40513  3.72494  3.29354  2.67741  2.69355  4.24690  2.90347  2.73739  3.18146  2.89801  2.37887  2.77519  2.98518  4.58477  3.61503
          0.02815  3.98017  4.70252  0.61958  0.77255  0.48576  0.95510
    135   3.23042  4.58249  4.73256  4.16494  3.07711  4.46338  4.75726  1.93730  4.02094  1.08940  2.09925  4.44313  4.66295  4.16657  4.16881  3.79928  3.45219  2.21457  5.13071  4.05449    138 l - - -
          2.68618  4.42225  2.77519  2.73123  3.46354  2.40513  3.72494  3.29354  2.67741  2.69355  4.24690  2.90347  2.73739  3.18146  2.89801  2.37887  2.77519  2.98518  4.58477  3.61503
          0.02815  3.98017  4.70252  0.61958  0.77255  0.48576  0.95510
    136   2.04278  4.45927  3.11250  2.38124  3.83455  3.32191  3.78520  3.13368  2.67377  2.87227  3.74206  3.09676  3.81891  3.01028  3.07686  2.25358  2.80380  2.35099  5.20237  3.92696    139 a - - -
          2.68618  4.42225  2.77519  2.73123  3.46354  2.40513  3.72494  3.29354  2.67741  2.69355  4.24690  2.90347  2.73739  3.18146  2.89801  2.37887  2.77519  2.98518  4.58477  3.61503
          0.02815  3.98017  4.70252  0.61958  0.77255  0.48576  0.95510
    137   2.27077  4.20248  3.37705  3.06476  4.15440  3.00209  4.13069  3.48663  3.06837  3.23878  4.10582  3.27339  3.71774  3.40135  3.38106  1.78113  1.50059  3.03536  5.52265  4.28657    140 t - - -
          2.68618  4.42225  2.77519  2.73123  3.46354  2.40513  3.72494  3.29354  2.67741  2.69355  4.24690  2.90347  2.73739  3.18146  2.89801  2.37887  2.77519  2.98518  4.58477  3.61503
          0.02815  3.98017  4.70252  0.61958  0.77255  0.48576  0.95510
    138   3.04773  5.17796  2.53708  0.88147  4.53812  3.34550  3.94286  4.01352  2.83713  3.61377  4.58403  2.99803  3.95549  3.15688  3.25641  3.01977  3.35311  3.68662  5.68944  4.41286    141 e - - -
          2.68618  4.42225  2.77519  2.73123  3.46354  2.40513  3.72494  3.29354  2.67741  2.69355  4.24690  2.90347  2.73739  3.18146  2.89801  2.37887  2.77519  2.98518  4.58477  3.61503
          0.02815  3.98017  4.70252  0.61958  0.77255  0.48576  0.95510
    139   2.47326  4.31821  3.52639  3.28460  4.06660  3.15362  4.29336  3.20695  3.22970  3.06660  4.11101  3.47591  3.86622  3.61935  3.48257  2.67584  1.00163  2.89032  5.49492  4.28354    142 t - - -
          2.68618  4.42225  2.77519  2.73123  3.46354  2.40513  3.72494  3.29354  2.67741  2.69355  4.24690  2.90347  2.73739  3.18146  2.89801  2.37887  2.77519  2.98518  4.58477  3.61503
          0.02815  3.98017  4.70252  0.61958  0.77255  0.48576  0.95510
    140   2.21071  4.80544  3.05471  2.63794  4.29287  3.38857  3.73142  3.60301  1.41463  3.24029  4.12205  3.08101  3.89024  2.89819  2.57671  2.77973  3.00530  3.27192  5.44745  4.18479    143 k - - -
          2.68618  4.42225  2.77519  2.73123  3.46354  2.40513  3.72494  3.29354  2.67741  2.69355  4.24690  2.90347  2.73739  3.18146  2.89801  2.37887  2.77519  2.98518  4.58477  3.61503
          0.02815  3.98017  4.70252  0.61958  0.77255  0.48576  0.95510
    141   1.62871  4.16096  3.40128  3.12818  4.25657  2.94038  4.20487  3.61270  3.18089  3.35599  4.20743  3.28903  3.68826  3.48102  3.48770  1.34874  2.70838  3.10137  5.61708  4.39147    144 s - - -
          2.68618  4.42225  2.77519  2.73123  3.46354  2.40513  3.72494  3.29354  2.67741  2.69355  4.24690  2.90347  2.73739  3.18146  2.89801  2.37887  2.77519  2.98518  4.58477  3.61503
          0.02815  3.98017  4.70252  0.61958  0.77255  0.48576  0.95510
    142   0.86905  4.24833  3.57411  3.37145  4.16168  3.06977  4.38047  3.30348  3.39052  3.18002  4.20083  3.49314  3.81927  3.72201  3.63300  2.59811  2.88297  2.93922  5.57808  4.39058    145 a - - -
          2.68618  4.42225  2.77519  2.73123  3.46354  2.40513  3.72494  3.29354  2.67741  2.69355  4.24690  2.90347  2.73739  3.18146  2.89801  2.37887  2.77519  2.98518  4.58477  3.61503
          0.02815  3.98017  4.70252  0.61958  0.77255  0.48576  0.95510
    143   3.09296  4.49956  4.53627  4.03264  3.24742  4.25656  4.70142  2.02232  3.86504  1.17845  3.10338  4.28921  4.58368  4.12481  4.05680  3.63305  3.35685  1.58443  5.21550  4.02815    146 l - - -
          2.68618  4.42225  2.77519  2.73123  3.46354  2.40513  3.72494  3.29354  2.67741  2.69355  4.24690  2.90347  2.73739  3.18146  2.89801  2.37887  2.77519  2.98518  4.58477  3.61503
          0.02815  3.98017  4.70252  0.61958  0.77255  0.48576  0.95510
    144   3.15884  4.52580  4.64742  4.08373  3.12331  4.38280  4.69379  1.78673  3.93747  1.40802  1.79130  4.35760  4.61388  4.11681  4.10229  3.71572  3.38629  2.13133  5.12744  4.02284    147 l - - -
          2.68618  4.42225  2.77519  2.73123  3.46354  2.40513  3.72494  3.29354  2.67741  2.69355  4.24690  2.90347  2.73739  3.18146  2.89801  2.37887  2.77519  2.98518  4.58477  3.61503
          0.02815  3.98017  4.70252  0.61958  0.77255  0.48576  0.95510
    145   2.52061  4.56303  2.76655  2.62807  4.38392  1.40758  3.99336  3.91202  2.92512  3.53733  4.38968  2.21148  3.78159  3.22195  3.31995  2.61562  2.94280  3.42312  5.65520  4.34635    148 g - - -
          2.68618  4.42225  2.77519  2.73123  3.46354  2.40513  3.72494  3.29354  2.67741  2.69355  4.24690  2.90347  2.73739  3.18146  2.89801  2.37887  2.77519  2.98518  4.58477  3.61503
          0.02815  3.98017  4.70252  0.61958  0.77255  0.48576  0.95510
    146   2.80344  4.56732  3.49919  3.41273  4.55139  0.58070  4.52564  4.17795  3.60859  3.81836  4.79559  3.66360  3.96188  3.92430  3.83205  2.97858  3.29307  3.68550  5.61729  4.65721    149 G - - -
          2.68618  4.42225  2.77519  2.73123  3.46354  2.40513  3.72494  3.29354  2.67741  2.69355  4.24690  2.90347  2.73739  3.18146  2.89801  2.37887  2.77519  2.98518  4.58477  3.61503
          0.02815  3.98017  4.70252  0.61958  0.77255  0.48576  0.95510
    147   3.08128  4.40913  4.74985  4.25670  3.53049  4.40261  4.97561  1.21509  4.13856  2.02952  3.34132  4.48123  4.72358  4.40645  4.33961  3.79145  3.34985  1.30778  5.49862  4.29432    150 i - - -
          2.68618  4.42225  2.77519  2.73123  3.46354  2.40513  3.72494  3.29354  2.67741  2.69355  4.24690  2.90347  2.73739  3.18146  2.89801  2.37887  2.77519  2.98518  4.58477  3.61503
          0.02815  3.98017  4.70252  0.61958  0.77255  0.48576  0.95510
    148   2.47326  4.31821  3.52639  3.28460  4.06660  3.15362  4.29336  3.20695  3.22970  3.06660  4.11101  3.47591  3.86622  3.61935  3.48257  2.67584  1.00163  2.89032  5.49492  4.28354    151 t - - -
          2.68618  4.42225  2.77519  2.73123  3.46354  2.40513  3.72494  3.29354  2.67741  2.69355  4.24690  2.90347  2.73739  3.18146  2.89801  2.37887  2.77519  2.98518  4.58477  3.61503
          0.02815  3.98017  4.70252  0.61958  0.77255  0.48576  0.95510
    149   2.47326  4.31821  3.52639  3.28460  4.06660  3.15362  4.29336  3.20695  3.22970  3.06660  4.11101  3.47591  3.86622  3.61935  3.48257  2.67584  1.00163  2.89032  5.49492  4.28354    152 t - - -
          2.68618  4.42225  2.77519  2.73123  3.46354  2.40513  3.72494  3.29354  2.67741  2.69355  4.24690  2.90347  2.73739  3.18146  2.89801  2.37887  2.77519  2.98518  4.58477  3.61503
          0.02815  3.98017  4.70252  0.61958  0.77255  0.48576  0.95510
    150   2.83586  4.32426  4.14402  3.60976  3.40975  3.95448  4.37727  1.55445  3.47918  1.89986  3.29167  3.90410  4.33157  3.78448  3.73228  3.28177  2.28403  1.91832  5.14655  3.94233    153 i - - -
          2.68618  4.42225  2.77519  2.73123  3.46354  2.40513  3.72494  3.29354  2.67741  2.69355  4.24690  2.90347  2.73739  3.18146  2.89801  2.37887  2.77519  2.98518  4.58477  3.61503
          0.02815  3.98017  4.70252  0.61958  0.77255  0.48576  0.95510
    151   2.80344  4.56732  3.49919  3.41273  4.55139  0.58070  4.52564  4.17795  3.60859  3.81836  4.79559  3.66360  3.96188  3.92430  3.83205  2.97858  3.29307  3.68550  5.61729  4.65721    154 G - - -
          2.68618  4.42225  2.77519  2.73123  3.46354  2.40513  3.72494  3.29354  2.67741  2.69355  4.24690  2.90347  2.73739  3.18146  2.89801  2.37887  2.77519  2.98518  4.58477  3.61503
          0.02815  3.98017  4.70252  0.61958  0.77255  0.48576  0.95510
    152   2.75470  2.45568  4.33498  3.79523  3.36091  3.87203  4.40514  2.04972  3.65710  1.83878  3.28262  3.97712  4.29311  3.90961  3.84952  3.22207  3.03620  1.57480  5.06288  3.85715    155 v - - -
          2.68618  4.42225  2.77519  2.73123  3.46354  2.40513  3.72494  3.29354  2.67741  2.69355  4.24690  2.90347  2.73739  3.18146  2.89801  2.37887  2.77519  2.98518  4.58477  3.61503
          0.02815  3.98017  4.70252  0.61958  0.77255  0.48576  0.95510
    153   3.56207  4.83232  4.52640  4.19392  1.44077  4.32327  3.46181  3.27024  4.04801  2.61713  3.87494  4.01185  4.64013  4.05406  4.11162  3.68880  3.78697  3.19106  3.61553  1.10878    156 y - - -
          2.68618  4.42225  2.77519  2.73123  3.46354  2.40513  3.72494  3.29354  2.67741  2.69355  4.24690  2.90347  2.73739  3.18146  2.89801  2.37887  2.77519  2.98518  4.58477  3.61503
          0.02815  3.98017  4.70252  0.61958  0.77255  0.48576  0.95510
    154   3.03562  4.47311  4.40464  3.93800  1.50602  4.07200  4.17896  2.32446  3.81680  1.89747  3.21466  4.08008  4.44837  3.99595  3.98014  3.44305  3.30656  1.88694  4.54073  3.03136    157 f - - -
          2.68618  4.42225  2.77519  2.73123  3.46354  2.40513  3.72494  3.29354  2.67741  2.69355  4.24690  2.90347  2.73739  3.18146  2.89801  2.37887  2.77519  2.98518  4.58477  3.61503
          0.02815  3.98017  4.70252  0.61958  0.77255  0.48576  0.95510
    155   2.28584  4.24430  3.16796  3.01046  4.37867  1.23068  4.21137  3.86331  3.20338  3.54186  4.38140  3.23531  3.70533  3.48800  3.52041  2.02704  2.78105  3.28760  5.69779  4.45939    158 g - - -
          2.68618  4.42225  2.77519  2.73123  3.46354  2.40513  3.72494  3.29354  2.67741  2.69355  4.24690  2.90347  2.73739  3.18146  2.89801  2.37887  2.77519  2.98518  4.58477  3.61503
          0.02815  3.98017  4.70252  0.61958  0.77255  0.48576  0.95510
    156   2.73716  4.82738  2.60817  2.07239  4.43871  1.32608  3.91905  3.89149  2.82604  3.51358  4.39373  2.98125  3.85381  3.13086  3.24416  2.77964  3.09508  3.49045  5.65380  4.36175    159 g - - -
          2.68618  4.42225  2.77519  2.73123  3.46354  2.40513  3.72494  3.29354  2.67741  2.69355  4.24690  2.90347  2.73739  3.18146  2.89801  2.37887  2.77519  2.98518  4.58477  3.61503
          0.02815  3.98017  4.70252  0.61958  0.77255  0.48576  0.95510
    157   1.95591  4.61109  2.88209  2.28639  4.11995  3.23589  3.75455  3.52722  2.60476  3.15583  3.98419  2.97695  2.80498  2.93484  3.04146  2.18813  2.82698  3.15646  5.40511  4.09076    160 a - - -
          2.68618  4.42225  2.77519  2.73123  3.46354  2.40513  3.72494  3.29354  2.67741  2.69355  4.24690  2.90347  2.73739  3.18146  2.89801  2.37887  2.77519  2.98518  4.58477  3.61503
          0.02815  3.98017  4.70252  0.61958  0.77255  0.48576  0.95510
    158   2.47488  5.06486  2.21697  2.25144  4.38077  2.39132  3.63715  3.83741  2.26904  3.37706  4.17607  2.80262  3.78921  2.51903  2.95199  2.65335  2.93685  3.45201  5.56285  4.16679    161 d - - -
          2.68618  4.42225  2.77519  2.73123  3.46354  2.40513  3.72494  3.29354  2.67741  2.69355  4.24690  2.90347  2.73739  3.18146  2.89801  2.37887  2.77519  2.98518  4.58477  3.61503
          0.02815  3.98017  4.70252  0.61958  0.77255  0.48576  0.95510
    159   2.37044  4.29177  3.30260  3.12427  4.18475  3.01978  4.23071  3.72236  3.20531  3.43460  4.35228  3.33118  3.76766  3.54638  3.48740  0.93954  2.85880  3.23381  5.54880  4.26908    162 s - - -
          2.68618  4.42225  2.77519  2.73123  3.46354  2.40513  3.72494  3.29354  2.67741  2.69355  4.24690  2.90347  2.73739  3.18146  2.89801  2.37887  2.77519  2.98518  4.58477  3.61503
          0.02815  3.98017  4.70252  0.61958  0.77255  0.48576  0.95510
    160   3.12076  4.81960  3.56655  3.16322  2.36692  3.84237  1.79689  3.43879  2.99913  2.89967  3.97022  3.46306  4.24060  3.37274  3.27967  3.18885  3.35437  3.23981  3.99468  1.66606    163 y - - -
          2.68618  4.42225  2.77519  2.73123  3.46354  2.40513  3.72494  3.29354  2.67741  2.69355  4.24690  2.90347  2.73739  3.18146  2.89801  2.37887  2.77519  2.98518  4.58477  3.61503
          0.02815  3.98017  4.70252  0.61958  0.77255  0.48576  0.95510
    161   3.03562  4.47311  4.40464  3.93800  1.50602  4.07200  4.17896  2.32446  3.81680  1.89747  3.21466  4.08008  4.44837  3.99595  3.98014  3.44305  3.30656  1.88694  4.54073  3.03136    164 f - - -
          2.68618  4.42225  2.77519  2.73123  3.46354  2.40513  3.72494  3.29354  2.67741  2.69355  4.24690  2.90347  2.73739  3.18146  2.89801  2.37887  2.77519  2.98518  4.58477  3.61503
          0.02815  3.98017  4.70252  0.61958  0.77255  0.48576  0.95510
    162   2.08778  4.26688  3.29358  2.88553  4.13572  3.04715  3.98990  3.52855  2.90196  3.20262  4.03153  3.18127  2.61472  3.21880  3.27432  1.79137  2.11954  3.07749  5.46614  4.21808    165 s - - -
          2.68618  4.42225  2.77519  2.73123  3.46354  2.40513  3.72494  3.29354  2.67741  2.69355  4.24690  2.90347  2.73739  3.18146  2.89801  2.37887  2.77519  2.98518  4.58477  3.61503
          0.02815  3.98017  4.70252  0.61958  0.77255  0.48576  0.95510
    163   2.45837  4.25166  3.46369  2.98106  2.69736  3.32711  3.90883  2.91021  2.94027  2.65433  3.57786  3.30644  3.85976  3.25081  3.27456  2.19679  1.95509  2.64888  4.99171  3.70259    166 t - - -
          2.68618  4.42225  2.77519  2.73123  3.46354  2.40513  3.72494  3.29354  2.67741  2.69355  4.24690  2.90347  2.73739  3.18146  2.89801  2.37887  2.77519  2.98518  4.58477  3.61503
          0.02815  3.98017  4.70252  0.61958  0.77255  0.48576  0.95510
    164   3.28832  4.65237  4.56347  4.11327  1.37169  4.30311  4.08189  2.46876  3.96217  1.48775  3.15280  4.21079  4.59809  4.08734  4.08531  3.67899  3.52848  2.53041  4.32421  2.74911    167 f - - -
          2.68618  4.42225  2.77519  2.73123  3.46354  2.40513  3.72494  3.29354  2.67741  2.69355  4.24690  2.90347  2.73739  3.18146  2.89801  2.37887  2.77519  2.98518  4.58477  3.61503
          0.02815  3.98017  4.70252  0.61958  0.77255  0.48576  0.95510
    165   2.73261  5.07967  2.08639  2.24748  4.40933  3.27560  3.69178  3.88119  2.55840  3.43138  4.25542  2.79901  2.10580  2.47385  3.05255  2.70112  3.00436  3.49848  5.61802  4.21529    168 d - - -
          2.68618  4.42225  2.77519  2.73123  3.46354  2.40513  3.72494  3.29354  2.67741  2.69355  4.24690  2.90347  2.73739  3.18146  2.89801  2.37887  2.77519  2.98518  4.58477  3.61503
          0.02815  3.98017  4.70252  0.61958  0.77255  0.48576  0.95510
    166   2.72496  5.05716  2.56778  1.87472  4.38308  3.31618  3.65918  3.83361  2.44242  3.37918  4.19697  2.83087  3.81525  2.29953  2.88823  2.05945  2.98099  3.46021  5.56075  4.18355    169 e - - -
          2.68618  4.42225  2.77519  2.73123  3.46354  2.40513  3.72494  3.29354  2.67741  2.69355  4.24690  2.90347  2.73739  3.18146  2.89801  2.37887  2.77519  2.98518  4.58477  3.61503
          0.02815  3.98017  4.70252  0.61958  0.77255  0.48576  0.95510
    167   2.92974  4.35748  4.34573  3.81238  3.38068  4.10927  4.53049  1.40762  3.67019  1.72137  3.23889  4.08514  4.45332  3.95743  3.89557  3.44673  2.67341  1.85261  5.19808  4.00900    170 i - - -
          2.68618  4.42225  2.77519  2.73123  3.46354  2.40513  3.72494  3.29354  2.67741  2.69355  4.24690  2.90347  2.73739  3.18146  2.89801  2.37887  2.77519  2.98518  4.58477  3.61503
          0.02815  3.98017  4.70252  0.61958  0.77255  0.48576  0.95510
    168   2.29425  4.27261  3.59951  2.78450  3.39160  3.63250  3.92795  2.19320  2.96758  2.32672  2.42339  3.42661  4.01612  3.28422  3.28560  2.90525  2.86579  2.32357  4.91683  3.69762    171 i - - -
          2.68618  4.42225  2.77519  2.73123  3.46354  2.40513  3.72494  3.29354  2.67741  2.69355  4.24690  2.90347  2.73739  3.18146  2.89801  2.37887  2.77519  2.98518  4.58477  3.61503
          0.02815  3.98017  4.70252  0.61958  0.77255  0.48576  0.95510
    169   2.84236  5.11363  2.41526  1.21001  4.55699  2.57761  3.81047  4.02478  2.71137  3.59697  4.46185  2.84632  3.85591  2.99079  3.18272  2.81147  3.14887  3.63220  5.73391  4.36845    172 e - - -
          2.68618  4.42225  2.77519  2.73123  3.46354  2.40513  3.72494  3.29354  2.67741  2.69355  4.24690  2.90347  2.73739  3.18146  2.89801  2.37887  2.77519  2.98518  4.58477  3.61503
          0.02815  3.98017  4.70252  0.61958  0.77255  0.48576  0.95510
    170   2.73461  5.20211  2.12635  2.22111  4.51458  3.31041  3.62526  3.99003  2.09060  3.48826  4.27818  2.46567  3.79819  2.18206  2.89100  2.67814  2.97980  3.58227  5.63747  4.22474    173 k - - -
          2.68618  4.42225  2.77519  2.73123  3.46354  2.40513  3.72494  3.29354  2.67741  2.69355  4.24690  2.90347  2.73739  3.18146  2.89801  2.37887  2.77519  2.98518  4.58477  3.61503
          0.02815  3.98017  4.70252  0.61958  0.77255  0.48576  0.95510
    171   1.83281  4.23938  3.71357  3.22347  3.62474  3.45718  4.12519  2.00086  3.14758  2.52256  3.54201  3.50930  3.99016  3.46508  3.45375  2.81371  2.33021  2.24320  5.16796  3.94709    174 a - - -
          2.68618  4.42225  2.77519  2.73123  3.46354  2.40513  3.72494  3.29354  2.67741  2.69355  4.24690  2.90347  2.73739  3.18146  2.89801  2.37887  2.77519  2.98518  4.58477  3.61503
          0.02815  3.98017  4.70252  0.61958  0.77255  0.48576  0.95510
    172   2.75083  5.13169  2.55345  1.82501  4.44435  2.42379  3.64129  3.89411  2.20339  3.41868  4.22881  2.81755  3.81910  2.50676  2.84056  2.71061  2.99576  3.51480  5.58648  4.20605    175 e - - -
          2.68618  4.42225  2.77519  2.73123  3.46354  2.40513  3.72494  3.29354  2.67741  2.69355  4.24690  2.90347  2.73739  3.18146  2.89801  2.37887  2.77519  2.98518  4.58477  3.61503
          0.02815  3.98017  4.70252  0.61958  0.77255  0.48576  0.95510
    173   2.73674  4.90113  3.02191  2.27281  4.25285  3.44822  3.63456  3.63042  2.20316  3.20105  4.04251  3.01106  3.87507  2.78432  1.77620  2.76107  2.44991  3.30296  5.38619  4.10598    176 r - - -
          2.68618  4.42225  2.77519  2.73123  3.46354  2.40513  3.72494  3.29354  2.67741  2.69355  4.24690  2.90347  2.73739  3.18146  2.89801  2.37887  2.77519  2.98518  4.58477  3.61503
          0.02815  3.98017  4.70252  0.61958  0.77255  0.48576  0.95510
    174   2.56830  3.52833  3.74951  3.17252  3.21322  3.61392  3.88812  2.54544  3.05872  2.02613  3.23224  3.48130  3.98909  3.34534  2.90740  2.88708  2.80230  2.09693  4.71953  2.86670    177 l - - -
          2.68618  4.42225  2.77519  2.73123  3.46354  2.40513  3.72494  3.29354  2.67741  2.69355  4.24690  2.90347  2.73739  3.18146  2.89801  2.37887  2.77519  2.98518  4.58477  3.61503
          0.02815  3.98017  4.70252  0.61958  0.77255  0.48576  0.95510
    175   2.37044  4.29177  3.30260  3.12427  4.18475  3.01978  4.23071  3.72236  3.20531  3.43460  4.35228  3.33118  3.76766  3.54638  3.48740  0.93954  2.85880  3.23381  5.54880  4.26908    178 s - - -
          2.68618  4.42225  2.77519  2.73123  3.46354  2.40513  3.72494  3.29354  2.67741  2.69355  4.24690  2.90347  2.73739  3.18146  2.89801  2.37887  2.77519  2.98518  4.58477  3.61503
          0.02815  3.98017  4.70252  0.61958  0.77255  0.48576  0.95510
    176   2.83092  4.69302  3.37494  2.84106  3.01247  3.63622  3.02550  3.28991  2.51154  2.86790  3.80522  3.24323  4.02026  3.02993  2.31093  2.92640  3.05088  3.04786  4.53445  1.86953    179 y - - -
          2.68618  4.42225  2.77519  2.73123  3.46354  2.40513  3.72494  3.29354  2.67741  2.69355  4.24690  2.90347  2.73739  3.18146  2.89801  2.37887  2.77519  2.98518  4.58477  3.61503
          0.02815  3.98017  4.70252  0.61958  0.77255  0.48576  0.95510
    177   2.74672  4.28446  4.05219  3.52662  3.51797  3.82191  4.34304  1.77136  3.42807  2.26787  3.40141  3.81443  4.25241  3.73074  3.70385  3.15800  2.03061  1.66848  5.19635  3.98354    180 v - - -
          2.68618  4.42225  2.77519  2.73123  3.46354  2.40513  3.72494  3.29354  2.67741  2.69355  4.24690  2.90347  2.73739  3.18146  2.89801  2.37887  2.77519  2.98518  4.58477  3.61503
          0.02815  3.98017  4.70252  0.61958  0.77255  0.48576  0.95510
    178   3.10782  5.24948  0.77507  2.40732  4.64156  3.29451  4.02954  4.25479  3.13460  3.84434  4.82571  2.96874  3.95502  3.26952  3.66473  3.05867  3.44901  3.88281  5.78902  4.49787    181 d - - -
          2.68618  4.42225  2.77519  2.73123  3.46354  2.40513  3.72494  3.29354  2.67741  2.69355  4.24690  2.90347  2.73739  3.18146  2.89801  2.37887  2.77519  2.98518  4.58477  3.61503
          0.02815  3.98017  4.70252  0.61958  0.77255  0.48576  0.95510
    179   3.11536  4.50549  4.48649  4.10715  3.44834  4.18099  4.81612  0.95376  3.93734  2.01347  3.36808  4.33750  4.60277  4.27516  4.12171  3.68754  3.41299  1.85416  5.36073  4.10765    182 i - - -
          2.68618  4.42225  2.77519  2.73123  3.46354  2.40513  3.72494  3.29354  2.67741  2.69355  4.24690  2.90347  2.73739  3.18146  2.89801  2.37887  2.77519  2.98518  4.58477  3.61503
          0.02815  3.98017  4.70252  0.61958  0.77255  0.48576  0.95510
    180   3.03133  4.37652  4.66422  4.11882  2.48805  4.29327  4.63492  1.42750  4.00670  1.81690  3.12389  4.32158  4.57664  4.18347  4.16185  3.63368  3.27241  1.62769  5.08480  3.85681    183 i - - -
          2.68618  4.42225  2.77519  2.73123  3.46354  2.40513  3.72494  3.29354  2.67741  2.69355  4.24690  2.90347  2.73739  3.18146  2.89801  2.37887  2.77519  2.98518  4.58477  3.61503
          0.02815  3.98017  4.70252  0.61958  0.77255  0.48576  0.95510
    181   1.84554  4.27979  3.27876  3.01915  4.19862  3.04233  4.14278  3.51167  3.07358  3.25131  4.15987  3.27057  1.49784  3.40981  3.39129  2.51479  2.80376  3.08314  5.55713  4.32773    184 p - - -
          2.68618  4.42225  2.77519  2.73123  3.46354  2.40513  3.72494  3.29354  2.67741  2.69355  4.24690  2.90347  2.73739  3.18146  2.89801  2.37887  2.77519  2.98518  4.58477  3.61503
          0.02815  3.98017  4.70252  0.61958  0.77255  0.48576  0.95510
    182   2.82639  4.92434  2.77531  2.52682  3.68858  3.39166  1.62829  3.74611  2.51117  3.29234  4.19570  2.50429  3.91943  2.97964  2.85495  2.84573  3.10476  3.41802  5.09345  3.59243    185 h - - -
          2.68618  4.42225  2.77519  2.73123  3.46354  2.40513  3.72494  3.29354  2.67741  2.69355  4.24690  2.90347  2.73739  3.18146  2.89801  2.37887  2.77519  2.98518  4.58477  3.61503
          0.02815  3.98017  4.70252  0.61958  0.77255  0.48576  0.95510
    183   3.12080  4.49546  4.61154  4.06320  2.55092  4.31498  4.56602  2.13430  3.94362  1.14753  2.96995  4.30054  4.57302  4.09755  4.10170  3.64966  3.35401  1.82918  4.96979  3.73384    186 l - - -
          2.68618  4.42225  2.77519  2.73123  3.46354  2.40513  3.72494  3.29354  2.67741  2.69355  4.24690  2.90347  2.73739  3.18146  2.89801  2.37887  2.77519  2.98518  4.58477  3.61503
          0.02815  3.98017  4.70252  0.61958  0.77255  0.48576  0.95510
    184   2.09469  4.24915  4.03212  3.63666  3.72121  3.54087  4.48810  2.17478  3.54895  2.46824  3.61291  3.80104  4.14126  3.86552  3.79598  2.96651  2.99088  1.21436  5.40759  4.18400    187 v - - -
          2.68618  4.42225  2.77519  2.73123  3.46354  2.40513  3.72494  3.29354  2.67741  2.69355  4.24690  2.90347  2.73739  3.18146  2.89801  2.37887  2.77519  2.98518  4.58477  3.61503
          0.02815  3.98017  4.70252  0.61958  0.77255  0.48576  0.95510
    185   3.11536  4.50549  4.48649  4.10715  3.44834  4.18099  4.81612  0.95376  3.93734  2.01347  3.36808  4.33750  4.60277  4.27516  4.12171  3.68754  3.41299  1.85416  5.36073  4.10765    188 i - - -
          2.68618  4.42225  2.77519  2.73123  3.46354  2.40513  3.72494  3.29354  2.67741  2.69355  4.24690  2.90347  2.73739  3.18146  2.89801  2.37887  2.77519  2.98518  4.58477  3.61503
          0.02815  3.98017  4.70252  0.61958  0.77255  0.48576  0.95510
    186   2.16122  4.30382  3.28063  2.84427  3.87861  2.28620  3.91103  3.23440  2.83782  2.36106  3.81100  3.18851  3.77330  3.16605  3.20449  2.04667  2.75330  2.89103  5.25859  4.00518    189 s - - -
          2.68618  4.42225  2.77519  2.73123  3.46354  2.40513  3.72494  3.29354  2.67741  2.69355  4.24690  2.90347  2.73739  3.18146  2.89801  2.37887  2.77519  2.98518  4.58477  3.61503
          0.02815  3.98017  4.70252  0.61958  0.77255  0.48576  0.95510
    187   2.76602  5.15808  1.95686  2.19374  4.55429  3.22003  3.73436  4.05629  2.67260  3.59409  4.41929  1.74110  3.80534  2.89582  3.20853  2.34905  3.06355  3.63559  5.76229  4.31894    190 n - - -
          2.68618  4.42225  2.77519  2.73123  3.46354  2.40513  3.72494  3.29354  2.67741  2.69355  4.24690  2.90347  2.73739  3.18146  2.89801  2.37887  2.77519  2.98518  4.58477  3.61503
          0.02815  3.98017  4.70252  0.61958  0.77255  0.48576  0.95510
    188   2.45638  4.97746  2.57755  2.09042  4.27134  3.35566  3.17309  3.71898  2.33712  3.25904  4.04256  2.84771  3.77262  2.70282  2.45496  2.59768  2.58893  3.34245  5.44169  4.06732    191 e - - -
          2.68618  4.42225  2.77519  2.73123  3.46354  2.40513  3.72494  3.29354  2.67741  2.69355  4.24690  2.90347  2.73739  3.18146  2.89801  2.37887  2.77519  2.98518  4.58477  3.61503
          0.02815  3.98017  4.70252  0.61958  0.77255  0.48576  0.95510
    189   2.72952  4.94144  2.57170  1.44671  4.34242  3.28708  3.75705  3.67257  2.58444  3.33375  4.21137  2.88609  3.84011  2.92884  3.01979  2.73784  2.38065  3.33220  5.58666  4.22780    192 e - - -
          2.68618  4.42225  2.77519  2.73123  3.46354  2.40513  3.72494  3.29354  2.67741  2.69355  4.24690  2.90347  2.73739  3.18146  2.89801  2.37887  2.77519  2.98518  4.58477  3.61503
          0.02815  3.98017  4.70252  0.61958  0.77255  0.48576  0.95510
    190   2.96940  4.95643  2.97727  2.73457  4.13905  3.43906  3.89352  3.78716  2.54812  3.27873  4.30443  3.19492  3.99462  1.05413  2.82982  3.01300  3.26670  3.51040  5.39241  4.09361    193 q - - -
          2.68618  4.42225  2.77519  2.73123  3.46354  2.40513  3.72494  3.29354  2.67741  2.69355  4.24690  2.90347  2.73739  3.18146  2.89801  2.37887  2.77519  2.98518  4.58477  3.61503
          0.02815  3.98017  4.70252  0.61958  0.77255  0.48576  0.95510
    191   2.60224  3.38773  3.64616  3.06965  3.33230  3.61372  3.88541  2.58313  2.45948  2.05936  2.54468  3.42428  3.99150  3.26435  3.21592  2.88356  2.83742  2.39903  4.83851  3.62289    194 l - - -
          2.68618  4.42225  2.77519  2.73123  3.46354  2.40513  3.72494  3.29354  2.67741  2.69355  4.24690  2.90347  2.73739  3.18146  2.89801  2.37887  2.77519  2.98518  4.58477  3.61503
          0.02815  3.98017  4.70252  0.61958  0.77255  0.48576  0.95510
    192   2.12468  4.57117  3.15465  2.67233  4.13512  3.27524  3.76201  3.52660  2.44551  3.15076  3.99152  3.08696  3.80565  2.94316  1.92900  2.15087  2.84615  3.15757  5.37437  4.10289    195 r - - -
          2.68618  4.42225  2.77519  2.73123  3.46354  2.40513  3.72494  3.29354  2.67741  2.69355  4.24690  2.90347  2.73739  3.18146  2.89801  2.37887  2.77519  2.98518  4.58477  3.61503
          0.02815  3.98017  4.70252  0.61958  0.77255  0.48576  0.95510
    193   3.04773  5.17796  2.53708  0.88147  4.53812  3.34550  3.94286  4.01352  2.83713  3.61377  4.58403  2.99803  3.95549  3.15688  3.25641  3.01977  3.35311  3.68662  5.68944  4.41286    196 e - - -
          2.68618  4.42225  2.77519  2.73123  3.46354  2.40513  3.72494  3.29354  2.67741  2.69355  4.24690  2.90347  2.73739  3.18146  2.89801  2.37887  2.77519  2.98518  4.58477  3.61503
          0.02815  3.98017  4.70252  0.61958  0.77255  0.48576  0.95510
    194   3.15639  4.49980  4.67637  4.18938  3.33452  4.40855  4.84857  1.10531  4.00436  1.69422  3.19978  4.43886  4.70665  4.29058  4.18992  3.80422  3.41536  1.79592  5.32263  4.09513    197 i - - -
          2.68618  4.42225  2.77519  2.73123  3.46354  2.40513  3.72494  3.29354  2.67741  2.69355  4.24690  2.90347  2.73739  3.18146  2.89801  2.37887  2.77519  2.98518  4.58477  3.61503
          0.02815  3.98017  4.70252  0.61958  0.77255  0.48576  0.95510
    195   2.64400  4.62360  3.07323  2.64848  3.82369  3.40635  3.75695  3.24347  2.52804  2.48859  3.79285  3.10198  2.02660  2.63627  2.87795  2.74497  2.91761  2.98633  5.20047  3.89274    198 p - - -
          2.68618  4.42225  2.77519  2.73123  3.46354  2.40513  3.72494  3.29354  2.67741  2.69355  4.24690  2.90347  2.73739  3.18146  2.89801  2.37887  2.77519  2.98518  4.58477  3.61503
          0.02815  3.98017  4.70252  0.61958  0.77255  0.48576  0.95510
    196   2.79209  4.93170  1.49518  2.41370  4.02715  3.35734  3.80126  3.40254  2.72963  2.37862  4.07562  2.94599  3.89445  3.00788  3.19966  2.81486  3.07280  3.14666  5.42295  4.02170    199 d - - -
          2.68618  4.42225  2.77519  2.73123  3.46354  2.40513  3.72494  3.29354  2.67741  2.69355  4.24690  2.90347  2.73739  3.18146  2.89801  2.37887  2.77519  2.98518  4.58477  3.61503
          0.02815  3.98017  4.70252  0.61958  0.77255  0.48576  0.95510
    197   3.40538  4.85065  3.99840  3.74881  2.30340  3.95650  3.67306  3.39984  3.60327  2.82577  4.06388  3.85793  4.42824  3.88334  3.76455  3.53103  3.69280  3.27560  3.95100  0.80392    200 y - - -
          2.68618  4.42225  2.77519  2.73123  3.46354  2.40513  3.72494  3.29354  2.67741  2.69355  4.24690  2.90347  2.73739  3.18146  2.89801  2.37887  2.77519  2.98518  4.58477  3.61503
          0.02815  3.98017  4.70252  0.61958  0.77255  0.48576  0.95510
    198   2.01426  4.21273  3.65892  3.13851  3.53907  3.45088  4.01965  2.09506  3.07138  2.52071  3.48412  3.44469  3.95118  3.37432  3.38436  2.32056  2.82123  2.13701  5.04252  3.81923    201 a - - -
          2.68618  4.42225  2.77519  2.73123  3.46354  2.40513  3.72494  3.29354  2.67741  2.69355  4.24690  2.90347  2.73739  3.18146  2.89801  2.37887  2.77519  2.98518  4.58477  3.61503
          0.02815  3.98017  4.70252  0.61958  0.77255  0.48576  0.95510
    199   2.30113  4.91063  2.92139  2.44243  4.24985  3.40180  3.61688  3.66863  2.26316  3.22291  4.03950  2.39822  3.83059  2.51571  2.14431  2.68874  2.91399  3.31874  5.40282  4.08662    202 r - - -
          2.68618  4.42225  2.77519  2.73123  3.46354  2.40513  3.72494  3.29354  2.67741  2.69355  4.24690  2.90347  2.73739  3.18146  2.89801  2.37887  2.77519  2.98518  4.58477  3.61503
          0.02815  3.98017  4.70252  0.61958  0.77255  0.48576  0.95510
    200   2.75411  4.76871  3.14294  2.63429  3.42733  3.53210  2.43489  3.39389  2.07338  2.97729  3.86580  3.09523  3.92834  2.89194  2.72374  2.81289  2.97547  3.11901  4.85754  2.48512    203 k - - -
          2.68618  4.42225  2.77519  2.73123  3.46354  2.40513  3.72494  3.29354  2.67741  2.69355  4.24690  2.90347  2.73739  3.18146  2.89801  2.37887  2.77519  2.98518  4.58477  3.61503
          0.02815  3.98017  4.70252  0.61958  0.77255  0.48576  0.95510
    201   3.09534  4.49269  4.36721  3.86611  2.00419  4.11423  3.83214  2.63624  3.73062  1.40858  3.25941  3.96266  4.42241  3.86759  3.87570  3.43040  3.32009  2.61112  4.12671  2.05677    204 l - - -
          2.68618  4.42225  2.77519  2.73123  3.46354  2.40513  3.72494  3.29354  2.67741  2.69355  4.24690  2.90347  2.73739  3.18146  2.89801  2.37887  2.77519  2.98518  4.58477  3.61503
          0.02815  3.98017  4.70252  0.61958  0.77255  0.48576  0.95510
    202   2.80344  4.56732  3.49919  3.41273  4.55139  0.58070  4.52564  4.17795  3.60859  3.81836  4.79559  3.66360  3.96188  3.92430  3.83205  2.97858  3.29307  3.68550  5.61729  4.65721    205 G - - -
          2.68618  4.42225  2.77519  2.73123  3.46354  2.40513  3.72494  3.29354  2.67741  2.69355  4.24690  2.90347  2.73739  3.18146  2.89801  2.37887  2.77519  2.98518  4.58477  3.61503
          0.02815  3.98017  4.70252  0.61958  0.77255  0.48576  0.95510
    203   3.05359  4.39872  4.69021  4.19989  3.54935  4.34871  4.93407  1.49443  4.08047  2.07161  3.36965  4.42731  4.68966  4.36141  4.29133  3.73718  3.32698  1.07727  5.49428  4.27792    206 v - - -
          2.68618  4.42225  2.77519  2.73123  3.46354  2.40513  3.72494  3.29354  2.67741  2.69355  4.24690  2.90347  2.73739  3.18146  2.89801  2.37887  2.77519  2.98518  4.58477  3.61503
          0.02815  3.98017  4.70252  0.61958  0.77255  0.48576  0.95510
    204   2.57900  4.53448  3.27589  2.80997  4.02996  3.32270  3.82607  3.35920  2.48287  3.03627  3.94060  3.18936  3.86243  3.03709  2.22960  2.70383  1.61082  3.04331  5.31993  4.06972    207 t - - -
          2.68618  4.42225  2.77519  2.73123  3.46354  2.40513  3.72494  3.29354  2.67741  2.69355  4.24690  2.90347  2.73739  3.18146  2.89801  2.37887  2.77519  2.98518  4.58477  3.61503
          0.02815  3.98017  4.70252  0.61958  0.77255  0.48576  0.95510
    205   2.37044  4.29177  3.30260  3.12427  4.18475  3.01978  4.23071  3.72236  3.20531  3.43460  4.35228  3.33118  3.76766  3.54638  3.48740  0.93954  2.85880  3.23381  5.54880  4.26908    208 s - - -
          2.68618  4.42225  2.77519  2.73123  3.46354  2.40513  3.72494  3.29354  2.67741  2.69355  4.24690  2.90347  2.73739  3.18146  2.89801  2.37887  2.77519  2.98518  4.58477  3.61503
          0.02815  3.98017  4.70252  0.61958  0.77255  0.48576  0.95510
    206   3.39766  4.76816  4.38633  4.12213  0.85070  4.06050  3.92850  2.90902  4.02666  2.25469  3.62383  4.14165  4.51733  4.16518  4.11975  3.66149  3.69917  2.90747  4.14725  2.50142    209 f - - -
          2.68618  4.42225  2.77519  2.73123  3.46354  2.40513  3.72494  3.29354  2.67741  2.69355  4.24690  2.90347  2.73739  3.18146  2.89801  2.37887  2.77519  2.98518  4.58477  3.61503
          0.02815  3.98017  4.70252  0.61958  0.77255  0.48576  0.95510
    207   3.07249  5.03848  3.25551  2.85806  4.44954  3.54930  3.82212  3.88579  0.89995  3.42788  4.38447  3.27744  4.04281  3.00817  2.45660  3.10796  3.31822  3.58783  5.46068  4.28935    210 k - - -
          2.68618  4.42225  2.77519  2.73123  3.46354  2.40513  3.72494  3.29354  2.67741  2.69355  4.24690  2.90347  2.73739  3.18146  2.89801  2.37887  2.77519  2.98518  4.58477  3.61503
          0.02815  3.98017  4.70252  0.61958  0.77255  0.48576  0.95510
    208   3.09392  4.41274  4.74456  4.21668  3.44984  4.43618  4.90418  1.52115  4.10329  1.75475  3.25958  4.46062  4.71261  4.34305  4.29989  3.79752  3.34444  1.21099  5.40892  4.22830    211 v - - -
          2.68618  4.42225  2.77519  2.73123  3.46354  2.40513  3.72494  3.29354  2.67741  2.69355  4.24690  2.90347  2.73739  3.18146  2.89801  2.37887  2.77519  2.98518  4.58477  3.61503
          0.02815  3.98017  4.70252  0.61958  0.77255  0.48576  0.95510
    209   3.40538  4.85065  3.99840  3.74881  2.30340  3.95650  3.67306  3.39984  3.60327  2.82577  4.06388  3.85793  4.42824  3.88334  3.76455  3.53103  3.69280  3.27560  3.95100  0.80392    212 y - - -
          2.68618  4.42225  2.77519  2.73123  3.46354  2.40513  3.72494  3.29354  2.67741  2.69355  4.24690  2.90347  2.73739  3.18146  2.89801  2.37887  2.77519  2.98518  4.58477  3.61503
          0.02815  3.98017  4.70252  0.61958  0.77255  0.48576  0.95510
    210   3.05633  4.58872  4.16611  3.76868  3.25842  3.91493  4.47894  2.44492  3.53055  1.83779  1.18578  4.03258  4.37702  3.90587  3.72303  3.41622  3.36421  2.46330  5.11302  3.88376    213 m - - -
          2.68618  4.42225  2.77519  2.73123  3.46354  2.40513  3.72494  3.29354  2.67741  2.69355  4.24690  2.90347  2.73739  3.18146  2.89801  2.37887  2.77519  2.98518  4.58477  3.61503
          0.02815  3.98017  4.70252  0.61958  0.77255  0.48576  0.95510
    211   2.54419  4.64219  2.70139  2.52475  4.30000  3.13363  3.88375  3.84226  2.76761  3.46180  4.31038  1.52481  3.78237  3.09251  3.17501  2.08020  2.93175  3.38977  5.59235  4.22581    214 n - - -
          2.68618  4.42225  2.77519  2.73123  3.46354  2.40513  3.72494  3.29354  2.67741  2.69355  4.24690  2.90347  2.73739  3.18146  2.89801  2.37887  2.77519  2.98518  4.58477  3.61503
          0.02815  3.98017  4.70252  0.61958  0.77255  0.48576  0.95510
    212   2.80344  4.56732  3.49919  3.41273  4.55139  0.58070  4.52564  4.17795  3.60859  3.81836  4.79559  3.66360  3.96188  3.92430  3.83205  2.97858  3.29307  3.68550  5.61729  4.65721    215 G - - -
          2.68618  4.42225  2.77519  2.73123  3.46354  2.40513  3.72494  3.29354  2.67741  2.69355  4.24690  2.90347  2.73739  3.18146  2.89801  2.37887  2.77519  2.98518  4.58477  3.61503
          0.02815  3.98017  4.70252  0.61958  0.77255  0.48576  0.95510
    213   3.11536  4.50549  4.48649  4.10715  3.44834  4.18099  4.81612  0.95376  3.93734  2.01347  3.36808  4.33750  4.60277  4.27516  4.12171  3.68754  3.41299  1.85416  5.36073  4.10765    216 i - - -
          2.68618  4.42225  2.77519  2.73123  3.46354  2.40513  3.72494  3.29354  2.67741  2.69355  4.24690  2.90347  2.73739  3.18146  2.89801  2.37887  2.77519  2.98518  4.58477  3.61503
          0.02815  3.98017  4.70252  0.61958  0.77255  0.48576  0.95510
    214   2.89936  4.63787  3.51833  3.37355  4.35804  3.31932  4.44148  3.93198  3.44022  3.54682  4.60185  3.66900  0.64968  3.82573  3.67285  3.07042  3.34959  3.56494  5.51427  4.48046    217 P - - -
          2.68618  4.42225  2.77519  2.73123  3.46354  2.40513  3.72494  3.29354  2.67741  2.69355  4.24690  2.90347  2.73739  3.18146  2.89801  2.37887  2.77519  2.98518  4.58477  3.61503
          0.02815  3.98017  4.70252  0.61958  0.77255  0.48576  0.95510
    215   2.80344  4.56732  3.49919  3.41273  4.55139  0.58070  4.52564  4.17795  3.60859  3.81836  4.79559  3.66360  3.96188  3.92430  3.83205  2.97858  3.29307  3.68550  5.61729  4.65721    218 G - - -
          2.68618  4.42225  2.77519  2.73123  3.46354  2.40513  3.72494  3.29354  2.67741  2.69355  4.24690  2.90347  2.73739  3.18146  2.89801  2.37887  2.77519  2.98518  4.58477  3.61503
          0.02815  3.98017  4.70252  0.61958  0.77255  0.48576  0.95510
    216   3.22415  4.57348  4.73894  4.17110  3.08247  4.46192  4.75957  1.89268  4.02976  1.11240  2.10320  4.44562  4.66243  4.17271  4.17575  3.79779  3.44615  2.19800  5.13256  4.05667    219 l - - -
          2.68618  4.42225  2.77519  2.73123  3.46354  2.40513  3.72494  3.29354  2.67741  2.69355  4.24690  2.90347  2.73739  3.18146  2.89801  2.37887  2.77519  2.98518  4.58477  3.61503
          0.02815  3.98017  4.70252  0.61958  0.77255  0.48576  0.95510
    217   3.11536  4.50549  4.48649  4.10715  3.44834  4.18099  4.81612  0.95376  3.93734  2.01347  3.36808  4.33750  4.60277  4.27516  4.12171  3.68754  3.41299  1.85416  5.36073  4.10765    220 i - - -
          2.68618  4.42225  2.77519  2.73123  3.46354  2.40513  3.72494  3.29354  2.67741  2.69355  4.24690  2.90347  2.73739  3.18146  2.89801  2.37887  2.77519  2.98518  4.58477  3.61503
          0.02815  3.98017  4.70252  0.61958  0.77255  0.48576  0.95510
    218   2.73887  4.85645  2.15400  2.45820  4.38259  3.23197  3.89915  3.86675  2.84978  3.48423  4.36613  2.96629  1.41678  3.10675  3.31122  2.77184  3.08429  3.47671  5.62064  4.30264    221 p - - -
          2.68618  4.42225  2.77519  2.73123  3.46354  2.40513  3.72494  3.29354  2.67741  2.69355  4.24690  2.90347  2.73739  3.18146  2.89801  2.37887  2.77519  2.98518  4.58477  3.61503
          0.02815  3.98017  4.70252  0.61958  0.77255  0.48576  0.95510
    219   2.68029  4.93398  1.75532  2.29783  4.46267  3.18191  3.80140  3.95267  2.75547  3.54178  4.38166  2.82717  3.79657  2.98030  3.26761  1.68419  3.01779  3.52428  5.71334  4.30339    222 s - - -
          2.68618  4.42225  2.77519  2.73123  3.46354  2.40513  3.72494  3.29354  2.67741  2.69355  4.24690  2.90347  2.73739  3.18146  2.89801  2.37887  2.77519  2.98518  4.58477  3.61503
          0.02815  3.98017  4.70252  0.61958  0.77255  0.48576  0.95510
    220   2.25560  4.27345  4.07726  3.55594  3.48271  3.79767  4.34410  2.09920  3.44953  2.22306  2.87633  3.82354  4.23903  3.74568  3.71105  3.14120  3.02357  1.38708  5.16848  3.96400    223 v - - -
          2.68618  4.42225  2.77519  2.73123  3.46354  2.40513  3.72494  3.29354  2.67741  2.69355  4.24690  2.90347  2.73739  3.18146  2.89801  2.37887  2.77519  2.98518  4.58477  3.61503
          0.02815  3.98017  4.70252  0.61958  0.77255  0.48576  0.95510
    221   3.10782  5.24948  0.77507  2.40732  4.64156  3.29451  4.02954  4.25479  3.13460  3.84434  4.82571  2.96874  3.95502  3.26952  3.66473  3.05867  3.44901  3.88281  5.78902  4.49787    224 d - - -
          2.68618  4.42225  2.77519  2.73123  3.46354  2.40513  3.72494  3.29354  2.67741  2.69355  4.24690  2.90347  2.73739  3.18146  2.89801  2.37887  2.77519  2.98518  4.58477  3.61503
          0.02815  3.98017  4.70252  0.61958  0.77255  0.48576  0.95510
    222   3.10782  5.24948  0.77507  2.40732  4.64156  3.29451  4.02954  4.25479  3.13460  3.84434  4.82571  2.96874  3.95502  3.26952  3.66473  3.05867  3.44901  3.88281  5.78902  4.49787    225 d - - -
          2.68618  4.42225  2.77519  2.73123  3.46354  2.40513  3.72494  3.29354  2.67741  2.69355  4.24690  2.90347  2.73739  3.18146  2.89801  2.37887  2.77519  2.98518  4.58477  3.61503
          0.02815  3.98017  4.70252  0.61958  0.77255  0.48576  0.95510
    223   2.80344  4.56732  3.49919  3.41273  4.55139  0.58070  4.52564  4.17795  3.60859  3.81836  4.79559  3.66360  3.96188  3.92430  3.83205  2.97858  3.29307  3.68550  5.61729  4.65721    226 G - - -
          2.68618  4.42225  2.77519  2.73123  3.46354  2.40513  3.72494  3.29354  2.67741  2.69355  4.24690  2.90347  2.73739  3.18146  2.89801  2.37887  2.77519  2.98518  4.58477  3.61503
          0.02815  3.98017  4.70252  0.61958  0.77255  0.48576  0.95510
    224   3.39766  4.76816  4.38633  4.12213  0.85070  4.06050  3.92850  2.90902  4.02666  2.25469  3.62383  4.14165  4.51733  4.16518  4.11975  3.66149  3.69917  2.90747  4.14725  2.50142    227 f - - -
          2.68618  4.42225  2.77519  2.73123  3.46354  2.40513  3.72494  3.29354  2.67741  2.69355  4.24690  2.90347  2.73739  3.18146  2.89801  2.37887  2.77519  2.98518  4.58477  3.61503
          0.02815  3.98017  4.70252  0.61958  0.77255  0.48576  0.95510
    225   3.17866  4.51142  4.72522  4.21745  3.28805  4.45168  4.85680  1.19951  4.04373  1.51060  3.13305  4.47039  4.71927  4.29542  4.21978  3.83321  3.42822  1.83616  5.29655  4.10107    228 i - - -
          2.68618  4.42225  2.77519  2.73123  3.46354  2.40513  3.72494  3.29354  2.67741  2.69355  4.24690  2.90347  2.73739  3.18146  2.89801  2.37887  2.77519  2.98518  4.58477  3.61503
          0.02815  3.98017  4.70252  0.61958  0.77255  0.48576  0.95510
    226   3.27740  4.70827  4.36208  4.00334  3.17919  4.11825  4.62534  2.39013  3.77002  0.75317  3.17018  4.26833  4.53569  4.11255  3.92810  3.70303  3.56709  2.45525  5.09660  3.84448    229 l - - -
          2.68618  4.42225  2.77519  2.73123  3.46354  2.40513  3.72494  3.29354  2.67741  2.69355  4.24690  2.90347  2.73739  3.18146  2.89801  2.37887  2.77519  2.98518  4.58477  3.61503
          0.02815  3.98017  4.70252  0.61958  0.77255  0.48576  0.95510
    227   3.10782  5.24948  0.77507  2.40732  4.64156  3.29451  4.02954  4.25479  3.13460  3.84434  4.82571  2.96874  3.95502  3.26952  3.66473  3.05867  3.44901  3.88281  5.78902  4.49787    230 d - - -
          2.68618  4.42225  2.77519  2.73123  3.46354  2.40513  3.72494  3.29354  2.67741  2.69355  4.24690  2.90347  2.73739  3.18146  2.89801  2.37887  2.77519  2.98518  4.58477  3.61503
          0.02815  3.98017  4.70252  0.61958  0.77255  0.48576  0.95510
    228   2.63544  4.26285  4.01544  3.59554  3.68605  3.58174  4.44317  2.16890  3.48266  2.43872  3.58007  3.78904  4.15585  3.81651  3.73426  2.99484  2.32633  1.23296  5.36480  4.13980    231 v - - -
          2.68618  4.42225  2.77519  2.73123  3.46354  2.40513  3.72494  3.29354  2.67741  2.69355  4.24690  2.90347  2.73739  3.18146  2.89801  2.37887  2.77519  2.98518  4.58477  3.61503
          0.02815  3.98017  4.70252  0.61958  0.77255  0.48576  0.95510
    229   3.13642  4.52341  4.57525  4.01749  2.21868  4.29254  4.45612  2.28011  3.88616  1.40669  1.80515  4.25196  4.53732  4.02595  4.03422  3.61630  3.35970  2.37568  4.83602  3.56921    232 l - - -
          2.68618  4.42225  2.77519  2.73123  3.46354  2.40513  3.72494  3.29354  2.67741  2.69355  4.24690  2.90347  2.73739  3.18146  2.89801  2.37887  2.77519  2.98518  4.58477  3.61503
          0.02815  3.98017  4.70252  0.61958  0.77255  0.48576  0.95510
    230   2.51924  5.27254  2.07433  1.37126  4.59246  3.24495  3.72087  4.04567  2.65606  3.59870  4.43392  2.73299  3.82045  2.87902  3.19692  2.75461  3.10354  3.65009  5.78709  4.33817    233 e - - -
          2.68618  4.42225  2.77519  2.73123  3.46354  2.40513  3.72494  3.29354  2.67741  2.69355  4.24690  2.90347  2.73739  3.18146  2.89801  2.37887  2.77519  2.98518  4.58477  3.61503
          0.02815  3.98017  4.70252  0.61958  0.77255  0.48576  0.95510
    231   2.28864  5.01073  2.63521  1.98956  4.33208  3.33758  3.65776  3.75360  2.41363  3.31729  4.14565  2.86099  3.82380  2.00041  2.83857  2.70585  2.97104  3.39756  5.51721  4.15867    234 e - - -
          2.68618  4.42225  2.77519  2.73123  3.46354  2.40513  3.72494  3.29354  2.67741  2.69355  4.24690  2.90347  2.73739  3.18146  2.89801  2.37887  2.77519  2.98518  4.58477  3.61503
          0.02815  3.98017  4.70252  0.61958  0.77255  0.48576  0.95510
    232   3.05223  4.40196  4.65167  4.09962  3.29307  4.32633  4.72375  1.50248  3.98142  1.78474  2.24311  4.34003  4.59992  4.18136  4.15626  3.66561  3.29261  1.60511  5.21934  4.08223    235 i - - -
          2.68618  4.42225  2.77519  2.73123  3.46354  2.40513  3.72494  3.29354  2.67741  2.69355  4.24690  2.90347  2.73739  3.18146  2.89801  2.37887  2.77519  2.98518  4.58477  3.61503
          0.02815  3.98017  4.70252  0.61958  0.77255  0.48576  0.95510
    233   2.21071  4.80544  3.05471  2.63794  4.29287  3.38857  3.73142  3.60301  1.41463  3.24029  4.12205  3.08101  3.89024  2.89819  2.57671  2.77973  3.00530  3.27192  5.44745  4.18479    236 k - - -
          2.68618  4.42225  2.77519  2.73123  3.46354  2.40513  3.72494  3.29354  2.67741  2.69355  4.24690  2.90347  2.73739  3.18146  2.89801  2.37887  2.77519  2.98518  4.58477  3.61503
          0.02815  3.98017  4.70252  0.61958  0.77255  0.48576  0.95510
    234   2.32557  4.93943  3.20646  2.62888  4.33104  3.51244  3.62080  3.69685  1.79449  3.23710  4.08301  3.07917  3.91673  2.76535  1.74952  2.82733  3.01858  3.37082  5.38518  4.14358    237 r - - -
          2.68618  4.42225  2.77519  2.73123  3.46354  2.40513  3.72494  3.29354  2.67741  2.69355  4.24690  2.90347  2.73739  3.18146  2.89801  2.37887  2.77519  2.98518  4.58477  3.61503
          0.02815  3.98017  4.70252  0.61958  0.77255  0.48576  0.95510
    235   2.44395  4.30608  3.37752  2.91135  3.74909  3.27272  3.92034  3.01197  2.84268  2.28456  3.70324  3.25314  3.83193  3.19715  3.18567  1.94215  2.12713  2.72810  5.17530  3.92017    238 s - - -
          2.68618  4.42225  2.77519  2.73123  3.46354  2.40513  3.72494  3.29354  2.67741  2.69355  4.24690  2.90347  2.73739  3.18146  2.89801  2.37887  2.77519  2.98518  4.58477  3.61503
          0.02815  3.98017  4.70252  0.61958  0.77255  0.48576  0.95510
    236   2.39073  4.42679  2.86849  2.67973  4.36344  1.54993  3.99432  3.83735  2.92723  3.46613  4.29225  2.55717  3.72769  3.21449  3.32373  2.13399  2.82611  3.32349  5.65720  4.35832    239 g - - -
          2.68618  4.42225  2.77519  2.73123  3.46354  2.40513  3.72494  3.29354  2.67741  2.69355  4.24690  2.90347  2.73739  3.18146  2.89801  2.37887  2.77519  2.98518  4.58477  3.61503
          0.02815  3.98017  4.70252  0.61958  0.77255  0.48576  0.95510
    237   3.04207  5.15064  3.44395  2.78815  4.60088  3.65411  3.60843  3.95137  1.27948  3.39718  4.27010  3.19055  4.02664  2.74471  1.66628  3.03880  3.21078  3.63416  5.44071  4.27186    240 k - - -
          2.68618  4.42225  2.77519  2.73123  3.46354  2.40513  3.72494  3.29354  2.67741  2.69355  4.24690  2.90347  2.73739  3.18146  2.89801  2.37887  2.77519  2.98518  4.58477  3.61503
          0.02815  3.98017  4.70252  0.61958  0.77255  0.48576  0.95510
    238   2.71937  5.15655  2.12935  2.22600  4.46858  2.64891  3.63306  3.93805  2.20989  3.45314  4.24745  2.78334  3.79487  2.19037  2.93052  2.67107  2.96859  3.53869  5.61761  4.20816    241 d - - -
          2.68618  4.42225  2.77519  2.73123  3.46354  2.40513  3.72494  3.29354  2.67741  2.69355  4.24690  2.90347  2.73739  3.18146  2.89801  2.37887  2.77519  2.98518  4.58477  3.61503
          0.02815  3.98017  4.70252  0.61958  0.77255  0.48576  0.95510
    239   1.79066  1.51041  4.04417  3.69507  3.90067  3.05648  4.41845  2.92073  3.55423  2.90106  3.88589  3.61050  3.79877  3.83755  3.73553  2.52308  2.74777  2.59931  5.40431  4.22101    242 c - - -
          2.68618  4.42225  2.77519  2.73123  3.46354  2.40513  3.72494  3.29354  2.67741  2.69355  4.24690  2.90347  2.73739  3.18146  2.89801  2.37887  2.77519  2.98518  4.58477  3.61503
          0.02815  3.98017  4.70252  0.61958  0.77255  0.48576  0.95510
    240   3.09451  4.41927  4.73947  4.18579  3.29844  4.40803  4.80038  1.43488  4.07576  1.60749  2.67816  4.42403  4.65700  4.25786  4.24089  3.74966  3.33088  1.57733  5.25643  4.12896    243 i - - -
          2.68618  4.42225  2.77519  2.73123  3.46354  2.40513  3.72494  3.29354  2.67741  2.69355  4.24690  2.90347  2.73739  3.18146  2.89801  2.37887  2.77519  2.98518  4.58477  3.61503
          0.02815  3.98017  4.70252  0.61958  0.77255  0.48576  0.95510
    241   3.13717  4.56063  4.52293  4.03192  3.17913  4.25755  4.68959  2.10665  3.84134  1.00281  3.04435  4.29336  4.58633  4.10609  4.02607  3.64578  3.40419  1.87552  5.17653  3.98644    244 l - - -
          2.68618  4.42225  2.77519  2.73123  3.46354  2.40513  3.72494  3.29354  2.67741  2.69355  4.24690  2.90347  2.73739  3.18146  2.89801  2.37887  2.77519  2.98518  4.58477  3.61503
          0.02815  3.98017  4.70252  0.61958  0.77255  0.48576  0.95510
    242   2.38174  1.59268  3.58269  3.22376  3.80252  3.14467  4.12715  3.15811  3.12292  2.97093  3.89181  2.38997  3.81562  3.48423  3.38799  2.59338  2.80693  2.82116  5.23847  3.97441    245 c - - -
          2.68618  4.42225  2.77519  2.73123  3.46354  2.40513  3.72494  3.29354  2.67741  2.69355  4.24690  2.90347  2.73739  3.18146  2.89801  2.37887  2.77519  2.98518  4.58477  3.61503
          0.02815  3.98017  4.70252  0.61958  0.77255  0.48576  0.95510
    243   2.21541  2.63354  3.81070  3.28884  3.46774  3.36346  4.05024  2.19943  3.19610  2.50863  3.44268  3.49980  3.90539  3.47182  3.45762  2.17951  2.76530  2.38611  4.96330  3.75769    246 s - - -
          2.68618  4.42225  2.77519  2.73123  3.46354  2.40513  3.72494  3.29354  2.67741  2.69355  4.24690  2.90347  2.73739  3.18146  2.89801  2.37887  2.77519  2.98518  4.58477  3.61503
          0.02815  3.98017  4.70252  0.61958  0.77255  0.48576  0.95510
    244   3.11817  4.91498  3.23588  3.00757  3.36402  3.54187  0.93421  3.83772  2.84787  3.31777  4.36984  3.41218  4.10081  3.37547  3.10666  3.18815  3.42558  3.57084  4.82748  3.31204    247 h - - -
          2.68618  4.42225  2.77519  2.73123  3.46354  2.40513  3.72494  3.29354  2.67741  2.69355  4.24690  2.90347  2.73739  3.18146  2.89801  2.37887  2.77519  2.98518  4.58477  3.61503
          0.02815  3.98017  4.70252  0.61958  0.77255  0.48576  0.95510
    245   1.49462  4.16203  3.53675  3.20359  4.09966  3.02332  4.20992  3.22538  3.18058  3.10740  4.02663  3.35920  3.74344  3.50070  3.47381  2.46881  1.68053  2.84066  5.51738  4.30711    248 a - - -
          2.68618  4.42225  2.77519  2.73123  3.46354  2.40513  3.72494  3.29354  2.67741  2.69355  4.24690  2.90347  2.73739  3.18146  2.89801  2.37887  2.77519  2.98518  4.58477  3.61503
          0.02815  3.98017  4.70252  0.61958  0.77255  0.48576  0.95510
    246   3.04773  5.17796  2.53708  0.88147  4.53812  3.34550  3.94286  4.01352  2.83713  3.61377  4.58403  2.99803  3.95549  3.15688  3.25641  3.01977  3.35311  3.68662  5.68944  4.41286    249 e - - -
          2.68618  4.42225  2.77519  2.73123  3.46354  2.40513  3.72494  3.29354  2.67741  2.69355  4.24690  2.90347  2.73739  3.18146  2.89801  2.37887  2.77519  2.98518  4.58477  3.61503
          0.02815  3.98017  4.70252  0.61958  0.77255  0.48576  0.95510
    247   2.81528  4.81378  2.77227  2.66909  4.19445  3.25823  4.01189  3.92899  2.92513  3.56391  4.51923  0.98066  3.91579  3.28560  3.28278  2.87885  3.20117  3.54028  5.48810  4.13564    250 n - - -
          2.68618  4.42225  2.77519  2.73123  3.46354  2.40513  3.72494  3.29354  2.67741  2.69355  4.24690  2.90347  2.73739  3.18146  2.89801  2.37887  2.77519  2.98518  4.58477  3.61503
          0.02815  3.98017  4.70252  0.61958  0.77255  0.48576  0.95510
    248   2.57801  4.64634  3.12567  2.61410  4.09108  3.34432  3.70851  3.47594  2.38453  3.09262  3.93801  3.05952  2.85845  2.88219  2.05232  2.65642  2.22278  3.13737  5.32842  4.05064    251 r - - -
          2.68618  4.42225  2.77519  2.73123  3.46354  2.40513  3.72494  3.29354  2.67741  2.69355  4.24690  2.90347  2.73739  3.18146  2.89801  2.37887  2.77519  2.98518  4.58477  3.61503
          0.02815  3.98017  4.70252  0.61958  0.77255  0.48576  0.95510
    249   2.65354  4.94889  2.44935  2.05913  4.09646  3.35557  2.67823  3.64383  2.43409  3.21048  4.02384  2.85580  3.79843  2.76826  2.90848  2.64743  2.89208  3.29663  5.36003  2.97419    252 e - - -
          2.68618  4.42225  2.77519  2.73123  3.46354  2.40513  3.72494  3.29354  2.67741  2.69355  4.24690  2.90347  2.73739  3.18146  2.89801  2.37887  2.77519  2.98518  4.58477  3.61503
          0.02815  3.98017  4.70252  0.61958  0.77255  0.48576  0.95510
    250   3.08444  4.42032  4.73135  4.24302  3.50947  4.38716  4.96167  1.13973  4.11728  2.00301  3.32495  4.46883  4.71439  4.38856  4.31750  3.77933  3.35535  1.42438  5.48360  4.27851    253 i - - -
          2.68618  4.42225  2.77519  2.73123  3.46354  2.40513  3.72494  3.29354  2.67741  2.69355  4.24690  2.90347  2.73739  3.18146  2.89801  2.37887  2.77519  2.98518  4.58477  3.61503
          0.02815  3.98017  4.70252  0.61958  0.77255  0.48576  0.95510
    251   3.04942  4.39876  4.67820  4.18921  3.54914  4.33730  4.92564  1.51926  4.06841  2.07415  3.37171  4.41698  4.68264  4.35182  4.28051  3.72639  3.32411  1.06529  5.49143  4.27310    254 v - - -
          2.68618  4.42225  2.77519  2.73123  3.46354  2.40513  3.72494  3.29354  2.67741  2.69355  4.24690  2.90347  2.73739  3.18146  2.89801  2.37887  2.77519  2.98518  4.58477  3.61503
          0.02815  3.98017  4.70252  0.61958  0.77255  0.48576  0.95510
    252   2.45881  4.88921  2.87566  2.12015  4.23642  3.37649  3.62665  3.65179  2.31390  3.21772  4.03281  2.92929  3.81718  2.77023  2.10176  2.31135  2.89888  3.29910  5.41076  4.08566    255 r - - -
          2.68618  4.42225  2.77519  2.73123  3.46354  2.40513  3.72494  3.29354  2.67741  2.69355  4.24690  2.90347  2.73739  3.18146  2.89801  2.37887  2.77519  2.98518  4.58477  3.61503
          0.02815  3.98017  4.70252  0.61958  0.77255  0.48576  0.95510
    253   2.73933  4.71960  3.28020  2.69702  3.71667  3.53559  3.64160  3.35604  2.27381  2.95760  3.83588  2.71115  3.92571  2.86688  1.80653  2.81979  2.95904  3.08199  3.20000  3.68689    256 r - - -
          2.68618  4.42225  2.77519  2.73123  3.46354  2.40513  3.72494  3.29354  2.67741  2.69355  4.24690  2.90347  2.73739  3.18146  2.89801  2.37887  2.77519  2.98518  4.58477  3.61503
          0.02815  3.98017  4.70252  0.61958  0.77255  0.48576  0.95510
    254   0.86905  4.24833  3.57411  3.37145  4.16168  3.06977  4.38047  3.30348  3.39052  3.18002  4.20083  3.49314  3.81927  3.72201  3.63300  2.59811  2.88297  2.93922  5.57808  4.39058    257 a - - -
          2.68618  4.42225  2.77519  2.73123  3.46354  2.40513  3.72494  3.29354  2.67741  2.69355  4.24690  2.90347  2.73739  3.18146  2.89801  2.37887  2.77519  2.98518  4.58477  3.61503
          0.02815  3.98017  4.70252  0.61958  0.77255  0.48576  0.95510
    255   2.58533  4.42262  3.25009  2.73947  3.44998  3.47462  3.73109  2.97383  2.68525  2.19114  3.55678  2.84826  3.88994  3.03437  3.05553  2.21116  2.83197  2.72898  4.89443  3.03459    258 l - - -
          2.68618  4.42225  2.77519  2.73123  3.46354  2.40513  3.72494  3.29354  2.67741  2.69355  4.24690  2.90347  2.73739  3.18146  2.89801  2.37887  2.77519  2.98518  4.58477  3.61503
          0.02815  3.98017  4.70252  0.61958  0.77255  0.48576  0.95510
    256   2.28571  4.93867  3.01607  2.48962  4.28893  3.44421  3.60495  3.69247  1.93037  3.23429  4.05369  2.62681  3.85459  2.74292  2.06231  2.72562  2.94037  3.34703  5.39784  4.10386    259 k - - -
          2.68618  4.42225  2.77519  2.73123  3.46354  2.40513  3.72494  3.29354  2.67741  2.69355  4.24690  2.90347  2.73739  3.18146  2.89801  2.37887  2.77519  2.98518  4.58477  3.61503
          0.02815  3.98017  4.70252  0.61958  0.77255  0.48576  0.95510
    257   2.69973  5.11150  2.17290  2.29089  4.43539  3.35248  3.59900  3.89232  2.12318  3.39779  4.18573  2.57795  3.80128  2.72344  2.18618  2.66253  2.93506  3.49823  5.54519  4.16686    260 k - - -
          2.68618  4.42225  2.77519  2.73123  3.46354  2.40513  3.72494  3.29354  2.67741  2.69355  4.24690  2.90347  2.73739  3.18146  2.89801  2.37887  2.77519  2.98518  4.58477  3.61503
          0.02815  3.98017  4.70252  0.61958  0.77255  0.48576  0.95510
    258   1.98213  4.23656  3.51037  2.98967  3.62046  2.64446  3.93604  2.50201  2.94063  2.64792  3.56173  3.32119  3.86737  3.24896  3.28363  2.67397  2.49908  2.26242  5.07201  3.84152    261 a - - -
          2.68618  4.42225  2.77519  2.73123  3.46354  2.40513  3.72494  3.29354  2.67741  2.69355  4.24690  2.90347  2.73739  3.18146  2.89801  2.37887  2.77519  2.98518  4.58477  3.61503
          0.02815  3.98017  4.70252  0.61958  0.77255  0.48576  0.95510
    259   3.05136  5.15444  3.46979  2.80039  4.60855  3.66302  3.60670  3.95513  1.38750  3.39812  4.27188  3.19851  4.03190  2.74269  1.50951  3.04829  3.21706  3.63938  5.43915  4.27518    262 k - - -
          2.68618  4.42225  2.77519  2.73123  3.46354  2.40513  3.72494  3.29354  2.67741  2.69355  4.24690  2.90347  2.73739  3.18146  2.89801  2.37887  2.77519  2.98518  4.58477  3.61503
          0.02815  3.98017  4.70252  0.61958  0.77255  0.48576  0.95510
    260   2.17152  5.02432  2.49650  1.71168  4.39646  3.27288  3.70081  3.82894  2.55262  3.40681  4.23322  2.31504  3.80901  2.85815  3.02990  2.69640  2.99316  3.45084  5.60776  4.21937    263 e - - -
          2.68618  4.42225  2.77519  2.73123  3.46354  2.40513  3.72494  3.29354  2.67741  2.69355  4.24690  2.90347  2.73739  3.18146  2.89801  2.37887  2.77519  2.98518  4.58477  3.61503
          0.02815  3.98017  4.70252  0.61958  0.77255  0.48576  0.95510
    261   2.74433  5.08442  2.63856  1.82331  4.42158  3.35009  3.63883  3.85778  1.91935  3.38892  4.20289  2.85453  3.82820  2.77869  2.75694  2.28585  2.98848  3.48391  5.55170  4.19232    264 e - - -
          2.68618  4.42225  2.77519  2.73123  3.46354  2.40513  3.72494  3.29354  2.67741  2.69355  4.24690  2.90347  2.73739  3.18146  2.89801  2.37887  2.77519  2.98518  4.58477  3.61503
          0.02815  3.98017  4.70252  0.61958  0.77255  0.48576  0.95510
    262   2.28457  4.63984  3.11344  2.60961  3.76670  3.45805  3.67719  3.23938  1.94294  2.89040  3.76657  3.07563  3.87566  2.89395  2.78220  2.73997  2.88805  2.96637  5.11119  2.69553    265 k - - -
          2.68618  4.42225  2.77519  2.73123  3.46354  2.40513  3.72494  3.29354  2.67741  2.69355  4.24690  2.90347  2.73739  3.18146  2.89801  2.37887  2.77519  2.98518  4.58477  3.61503
          0.02815  3.98017  4.70252  0.61958  0.77255  0.48576  0.95510
    263   2.43740  4.38044  3.16600  2.97089  4.39289  1.22930  4.17853  3.87483  3.14020  3.52281  4.38294  3.26726  2.31056  3.44556  3.47477  2.58638  2.89998  3.35877  5.63495  4.45630    266 g - - -
          2.68618  4.42225  2.77519  2.73123  3.46354  2.40513  3.72494  3.29354  2.67741  2.69355  4.24690  2.90347  2.73739  3.18146  2.89801  2.37887  2.77519  2.98518  4.58477  3.61503
          0.02815  3.98017  4.70252  0.61958  0.77255  0.48576  0.95510
    264   2.94842  5.51257  1.47914  1.47759  4.79816  3.21745  3.76511  4.31488  2.78498  3.82074  4.67803  2.68278  3.84090  2.93300  3.38008  2.83104  3.23783  3.89090  5.97212  4.47041    267 e - - -
          2.68618  4.42225  2.77519  2.73123  3.46354  2.40513  3.72494  3.29354  2.67741  2.69355  4.24690  2.90347  2.73739  3.18146  2.89801  2.37887  2.77519  2.98518  4.58477  3.61503
          0.14131  3.98017  2.17953  0.61958  0.77255  0.48576  0.95510
    265   2.45462  4.90015  2.75843  2.36614  4.18031  3.35090  2.81456  3.62760  2.09639  3.19333  4.01937  2.36729  3.80125  2.75517  2.69087  2.67469  2.90813  3.28667  5.37392  4.03689    268 k - - -
          2.68618  4.42225  2.77519  2.73123  3.46354  2.40513  3.72494  3.29354  2.67741  2.69355  4.24690  2.90347  2.73739  3.18146  2.89801  2.37887  2.77519  2.98518  4.58477  3.61503
          0.03147  3.87033  4.59268  0.61958  0.77255  0.42765  1.05566
    266   1.14544  4.16655  3.40425  3.16874  4.28864  2.13355  4.25311  3.62943  3.25819  3.38427  4.24247  3.31864  3.70080  3.54345  3.55383  2.42466  2.73417  3.11775  5.63760  4.44024    269 a - - -
          2.68618  4.42225  2.77519  2.73123  3.46354  2.40513  3.72494  3.29354  2.67741  2.69355  4.24690  2.90347  2.73739  3.18146  2.89801  2.37887  2.77519  2.98518  4.58477  3.61503
          0.02815  3.98017  4.70252  0.61958  0.77255  0.48576  0.95510
    267   2.59563  4.80261  2.01059  2.36311  4.33940  2.50168  3.76348  3.76523  2.66248  3.37220  4.19584  2.87456  3.77777  2.93253  3.14963  2.62349  2.05908  3.36052  5.58968  4.22441    270 d - - -
          2.68618  4.42225  2.77519  2.73123  3.46354  2.40513  3.72494  3.29354  2.67741  2.69355  4.24690  2.90347  2.73739  3.18146  2.89801  2.37887  2.77519  2.98518  4.58477  3.61503
          0.02815  3.98017  4.70252  0.61958  0.77255  0.48576  0.95510
    268   3.08997  4.42110  4.70464  4.17301  3.41111  4.40834  4.85704  1.64377  4.05501  1.64334  3.22618  4.42339  4.68662  4.29276  4.25255  3.76525  3.33933  1.22452  5.36695  4.19054    271 v - - -
          2.68618  4.42225  2.77519  2.73123  3.46354  2.40513  3.72494  3.29354  2.67741  2.69355  4.24690  2.90347  2.73739  3.18146  2.89801  2.37887  2.77519  2.98518  4.58477  3.61503
          0.02815  3.98017  4.70252  0.61958  0.77255  0.48576  0.95510
    269   2.39453  4.59362  3.17577  2.60327  3.28501  3.47453  3.66339  3.15953  2.17468  2.59187  3.68092  3.07466  3.86026  2.86715  2.29648  2.71204  2.83942  2.89414  5.11158  3.83190    272 k - - -
          2.68618  4.42225  2.77519  2.73123  3.46354  2.40513  3.72494  3.29354  2.67741  2.69355  4.24690  2.90347  2.73739  3.18146  2.89801  2.37887  2.77519  2.98518  4.58477  3.61503
          0.02815  3.98017  4.70252  0.61958  0.77255  0.48576  0.95510
    270   2.97056  5.52288  1.23631  1.73629  4.80880  3.21325  3.78316  4.32625  2.82412  3.84122  4.71148  2.68370  3.84827  2.95709  3.42578  2.85073  3.26582  3.90634  5.99174  4.48892    273 d - - -
          2.68618  4.42225  2.77519  2.73123  3.46354  2.40513  3.72494  3.29354  2.67741  2.69355  4.24690  2.90347  2.73739  3.18146  2.89801  2.37887  2.77519  2.98518  4.58477  3.61503
          0.02815  3.98017  4.70252  0.61958  0.77255  0.48576  0.95510
    271   3.38592  4.73245  4.43407  4.04501  1.85823  4.18027  3.59480  3.09629  3.85072  2.44142  3.70018  3.98754  4.53346  3.97503  3.95643  3.58270  3.62602  3.03638  1.35046  2.10148    274 w - - -
          2.68618  4.42225  2.77519  2.73123  3.46354  2.40513  3.72494  3.29354  2.67741  2.69355  4.24690  2.90347  2.73739  3.18146  2.89801  2.37887  2.77519  2.98518  4.58477  3.61503
          0.02815  3.98017  4.70252  0.61958  0.77255  0.48576  0.95510
    272   2.38697  4.48562  3.16034  2.31569  3.70725  3.44109  3.74027  2.99128  2.61827  2.72110  2.69444  3.11284  3.86386  2.97245  3.01378  2.70781  2.36366  2.74097  5.09813  3.82870    275 e - - -
          2.68618  4.42225  2.77519  2.73123  3.46354  2.40513  3.72494  3.29354  2.67741  2.69355  4.24690  2.90347  2.73739  3.18146  2.89801  2.37887  2.77519  2.98518  4.58477  3.61503
          0.02815  3.98017  4.70252  0.61958  0.77255  0.48576  0.95510
    273   2.93308  5.46816  1.77101  1.27916  4.75814  3.22582  3.76079  4.26621  2.76104  3.78109  4.63638  2.69682  3.84091  2.92781  3.34030  2.82435  3.21999  3.84970  5.93282  4.44641    276 e - - -
          2.68618  4.42225  2.77519  2.73123  3.46354  2.40513  3.72494  3.29354  2.67741  2.69355  4.24690  2.90347  2.73739  3.18146  2.89801  2.37887  2.77519  2.98518  4.58477  3.61503
          0.02815  3.98017  4.70252  0.61958  0.77255  0.48576  0.95510
    274   2.26425  4.20504  3.36428  3.05117  4.18250  2.99282  4.12777  3.53090  3.06320  3.26954  4.12891  3.26302  3.71049  3.39233  3.38168  1.48501  1.79189  3.06424  5.54220  4.30464    277 s - - -
          2.68618  4.42225  2.77519  2.73123  3.46354  2.40513  3.72494  3.29354  2.67741  2.69355  4.24690  2.90347  2.73739  3.18146  2.89801  2.37887  2.77519  2.98518  4.58477  3.61503
          0.02815  3.98017  4.70252  0.61958  0.77255  0.48576  0.95510
    275   2.88924  4.93891  3.18991  2.70143  3.90021  3.54280  1.75788  3.69170  2.17918  3.21313  4.10779  3.13956  3.97129  2.86623  2.01782  2.92202  3.11072  3.39193  5.15661  3.78061    278 h - - -
          2.68618  4.42225  2.77519  2.73123  3.46354  2.40513  3.72494  3.29354  2.67741  2.69355  4.24690  2.90347  2.73739  3.18146  2.89801  2.37887  2.77519  2.98518  4.58477  3.61503
          0.02815  3.98017  4.70252  0.61958  0.77255  0.48576  0.95510
    276   2.89936  4.63787  3.51833  3.37355  4.35804  3.31932  4.44148  3.93198  3.44022  3.54682  4.60185  3.66900  0.64968  3.82573  3.67285  3.07042  3.34959  3.56494  5.51427  4.48046    279 P - - -
          2.68618  4.42225  2.77519  2.73123  3.46354  2.40513  3.72494  3.29354  2.67741  2.69355  4.24690  2.90347  2.73739  3.18146  2.89801  2.37887  2.77519  2.98518  4.58477  3.61503
          0.02815  3.98017  4.70252  0.61958  0.77255  0.48576  0.95510
    277   1.66245  4.80330  1.80905  2.38563  4.36348  3.19192  3.83565  3.71633  2.78195  3.40373  4.26950  2.89422  3.80272  3.02273  3.27097  2.67058  2.98024  3.33211  5.64662  4.27868    280 a - - -
          2.68618  4.42225  2.77519  2.73123  3.46354  2.40513  3.72494  3.29354  2.67741  2.69355  4.24690  2.90347  2.73739  3.18146  2.89801  2.37887  2.77519  2.98518  4.58477  3.61503
          0.02815  3.98017  4.70252  0.61958  0.77255  0.48576  0.95510
    278   3.08187  4.46412  4.58077  4.01553  2.37659  4.26347  4.50439  1.97589  3.89159  1.54876  1.80566  4.24823  4.51723  4.03369  4.03784  3.58563  3.30756  2.26323  4.91939  3.72110    281 l - - -
          2.68618  4.42225  2.77519  2.73123  3.46354  2.40513  3.72494  3.29354  2.67741  2.69355  4.24690  2.90347  2.73739  3.18146  2.89801  2.37887  2.77519  2.98518  4.58477  3.61503
          0.02815  3.98017  4.70252  0.61958  0.77255  0.48576  0.95510
    279   0.86905  4.24833  3.57411  3.37145  4.16168  3.06977  4.38047  3.30348  3.39052  3.18002  4.20083  3.49314  3.81927  3.72201  3.63300  2.59811  2.88297  2.93922  5.57808  4.39058    282 a - - -
          2.68618  4.42225  2.77519  2.73123  3.46354  2.40513  3.72494  3.29354  2.67741  2.69355  4.24690  2.90347  2.73739  3.18146  2.89801  2.37887  2.77519  2.98518  4.58477  3.61503
          0.02815  3.98017  4.70252  0.61958  0.77255  0.48576  0.95510
    280   3.04773  5.17796  2.53708  0.88147  4.53812  3.34550  3.94286  4.01352  2.83713  3.61377  4.58403  2.99803  3.95549  3.15688  3.25641  3.01977  3.35311  3.68662  5.68944  4.41286    283 e - - -
          2.68618  4.42225  2.77519  2.73123  3.46354  2.40513  3.72494  3.29354  2.67741  2.69355  4.24690  2.90347  2.73739  3.18146  2.89801  2.37887  2.77519  2.98518  4.58477  3.61503
          0.02815  3.98017  4.70252  0.61958  0.77255  0.48576  0.95510
    281   2.83302  5.10176  2.72191  1.47930  4.43514  3.39931  3.67107  3.86965  2.30126  3.39777  4.24719  2.92747  3.88132  2.82103  2.17553  2.81030  3.07242  3.51864  5.53546  4.21608    284 e - - -
          2.68618  4.42225  2.77519  2.73123  3.46354  2.40513  3.72494  3.29354  2.67741  2.69355  4.24690  2.90347  2.73739  3.18146  2.89801  2.37887  2.77519  2.98518  4.58477  3.61503
          0.02815  3.98017  4.70252  0.61958  0.77255  0.48576  0.95510
    282   3.04773  5.17796  2.53708  0.88147  4.53812  3.34550  3.94286  4.01352  2.83713  3.61377  4.58403  2.99803  3.95549  3.15688  3.25641  3.01977  3.35311  3.68662  5.68944  4.41286    285 e - - -
          2.68618  4.42225  2.77519  2.73123  3.46354  2.40513  3.72494  3.29354  2.67741  2.69355  4.24690  2.90347  2.73739  3.18146  2.89801  2.37887  2.77519  2.98518  4.58477  3.61503
          0.02815  3.98017  4.70252  0.61958  0.77255  0.48576  0.95510
    283   0.86905  4.24833  3.57411  3.37145  4.16168  3.06977  4.38047  3.30348  3.39052  3.18002  4.20083  3.49314  3.81927  3.72201  3.63300  2.59811  2.88297  2.93922  5.57808  4.39058    286 a - - -
          2.68618  4.42225  2.77519  2.73123  3.46354  2.40513  3.72494  3.29354  2.67741  2.69355  4.24690  2.90347  2.73739  3.18146  2.89801  2.37887  2.77519  2.98518  4.58477  3.61503
          0.02815  3.98017  4.70252  0.61958  0.77255  0.48576  0.95510
    284   2.23340  4.28917  4.27320  3.75843  3.55564  3.96294  4.53456  1.66787  3.66470  2.24908  3.41602  4.00962  4.38131  3.95052  3.91626  3.31594  3.10543  1.35372  5.29822  4.08818    287 v - - -
          2.68618  4.42225  2.77519  2.73123  3.46354  2.40513  3.72494  3.29354  2.67741  2.69355  4.24690  2.90347  2.73739  3.18146  2.89801  2.37887  2.77519  2.98518  4.58477  3.61503
          0.02815  3.98017  4.70252  0.61958  0.77255  0.48576  0.95510
    285   2.69804  4.30653  3.73770  3.17074  3.30630  3.73022  4.00500  2.27145  3.06112  2.10690  2.43191  3.53558  4.09013  2.71767  3.35984  3.00178  2.93173  2.01201  4.91591  3.71494    288 v - - -
          2.68618  4.42225  2.77519  2.73123  3.46354  2.40513  3.72494  3.29354  2.67741  2.69355  4.24690  2.90347  2.73739  3.18146  2.89801  2.37887  2.77519  2.98518  4.58477  3.61503
          0.02815  3.98017  4.70252  0.61958  0.77255  0.48576  0.95510
    286   3.12948  4.95938  3.63137  3.12113  4.34135  3.59569  3.90629  3.89125  2.28638  3.38766  4.38580  3.47225  4.09373  3.12195  0.82581  3.20892  3.38855  3.61074  5.38118  4.24613    289 r - - -
          2.68618  4.42225  2.77519  2.73123  3.46354  2.40513  3.72494  3.29354  2.67741  2.69355  4.24690  2.90347  2.73739  3.18146  2.89801  2.37887  2.77519  2.98518  4.58477  3.61503
          0.02815  3.98017  4.70252  0.61958  0.77255  0.48576  0.95510
    287   2.34107  4.33948  4.27157  3.74102  3.38672  4.04175  4.47611  1.50924  3.61762  1.72702  3.25311  4.01791  4.40317  3.89983  3.85338  3.37657  3.14738  1.87873  5.17531  3.98258    290 i - - -
          2.68618  4.42225  2.77519  2.73123  3.46354  2.40513  3.72494  3.29354  2.67741  2.69355  4.24690  2.90347  2.73739  3.18146  2.89801  2.37887  2.77519  2.98518  4.58477  3.61503
          0.02815  3.98017  4.70252  0.61958  0.77255  0.48576  0.95510
    288   2.48861  4.35481  3.37003  2.98214  3.69512  3.26671  3.98025  3.06086  2.90142  2.21795  3.79351  3.30018  3.86594  3.28574  3.21822  1.49874  2.86123  2.79004  5.17625  3.84798    291 s - - -
          2.68618  4.42225  2.77519  2.73123  3.46354  2.40513  3.72494  3.29354  2.67741  2.69355  4.24690  2.90347  2.73739  3.18146  2.89801  2.37887  2.77519  2.98518  4.58477  3.61503
          0.02815  3.98017  4.70252  0.61958  0.77255  0.48576  0.95510
    289   3.15988  4.63829  4.08456  3.65058  2.34958  4.02657  3.68940  2.88039  3.44777  1.89556  3.57101  3.80137  4.39252  3.72342  3.64405  3.38313  3.40100  2.79718  4.02236  1.31161    292 y - - -
          2.68618  4.42225  2.77519  2.73123  3.46354  2.40513  3.72494  3.29354  2.67741  2.69355  4.24690  2.90347  2.73739  3.18146  2.89801  2.37887  2.77519  2.98518  4.58477  3.61503
          0.02815  3.98017  4.70252  0.61958  0.77255  0.48576  0.95510
    290   3.27740  4.70827  4.36208  4.00334  3.17919  4.11825  4.62534  2.39013  3.77002  0.75317  3.17018  4.26833  4.53569  4.11255  3.92810  3.70303  3.56709  2.45525  5.09660  3.84448    293 l - - -
          2.68618  4.42225  2.77519  2.73123  3.46354  2.40513  3.72494  3.29354  2.67741  2.69355  4.24690  2.90347  2.73739  3.18146  2.89801  2.37887  2.77519  2.98518  4.58477  3.61503
          0.02815  3.98017  4.70252  0.61958  0.77255  0.48576  0.95510
    291   0.86905  4.24833  3.57411  3.37145  4.16168  3.06977  4.38047  3.30348  3.39052  3.18002  4.20083  3.49314  3.81927  3.72201  3.63300  2.59811  2.88297  2.93922  5.57808  4.39058    294 a - - -
          2.68618  4.42225  2.77519  2.73123  3.46354  2.40513  3.72494  3.29354  2.67741  2.69355  4.24690  2.90347  2.73739  3.18146  2.89801  2.37887  2.77519  2.98518  4.58477  3.61503
          0.02815  3.98017  4.70252  0.61958  0.77255  0.48576  0.95510
    292   2.87989  5.25014  2.40558  1.31405  4.53358  3.30860  3.71696  4.01074  2.51116  3.53282  4.39928  2.80711  3.86326  2.44042  2.93991  2.81928  3.14331  3.64466  5.69431  4.29835    295 e - - -
          2.68618  4.42225  2.77519  2.73123  3.46354  2.40513  3.72494  3.29354  2.67741  2.69355  4.24690  2.90347  2.73739  3.18146  2.89801  2.37887  2.77519  2.98518  4.58477  3.61503
          0.02815  3.98017  4.70252  0.61958  0.77255  0.48576  0.95510
    293   3.03364  5.14048  3.41436  2.77946  4.58401  3.64315  3.61440  3.94039  1.21438  3.39268  4.26727  3.18523  4.02257  2.75249  1.79006  3.03210  3.20705  3.62335  5.44047  4.26657    296 k - - -
          2.68618  4.42225  2.77519  2.73123  3.46354  2.40513  3.72494  3.29354  2.67741  2.69355  4.24690  2.90347  2.73739  3.18146  2.89801  2.37887  2.77519  2.98518  4.58477  3.61503
          0.02815  3.98017  4.70252  0.61958  0.77255  0.48576  0.95510
    294   2.40252  4.32258  3.28592  2.84478  3.86632  2.80286  3.90346  3.23697  2.81035  2.94027  2.99208  3.19179  3.78296  3.15790  3.16979  1.57832  2.76686  2.89937  5.24971  3.98575    297 s - - -
          2.68618  4.42225  2.77519  2.73123  3.46354  2.40513  3.72494  3.29354  2.67741  2.69355  4.24690  2.90347  2.73739  3.18146  2.89801  2.37887  2.77519  2.98518  4.58477  3.61503
          0.02815  3.98017  4.70252  0.61958  0.77255  0.48576  0.95510
    295   2.70692  4.73184  3.17945  2.75054  4.30349  2.06083  3.80372  3.75155  2.37638  3.32410  4.18805  3.16245  3.88825  2.98796  1.55563  2.78391  3.01809  3.37839  5.43641  4.21021    298 r - - -
          2.68618  4.42225  2.77519  2.73123  3.46354  2.40513  3.72494  3.29354  2.67741  2.69355  4.24690  2.90347  2.73739  3.18146  2.89801  2.37887  2.77519  2.98518  4.58477  3.61503
          0.02815  3.98017  4.70252  0.61958  0.77255  0.48576  0.95510
    296   3.04751  4.39879  4.67275  4.18441  3.54901  4.33203  4.92182  1.52988  4.06294  2.07528  3.37264  4.41228  4.67941  4.34749  4.27558  3.72143  3.32281  1.06048  5.49012  4.27087    299 v - - -
          2.68618  4.42225  2.77519  2.73123  3.46354  2.40513  3.72494  3.29354  2.67741  2.69355  4.24690  2.90347  2.73739  3.18146  2.89801  2.37887  2.77519  2.98518  4.58477  3.61503
          0.02815  3.98017  4.70252  0.61958  0.77255  0.48576  0.95510
    297   2.72557  4.78502  2.94461  2.61776  4.25670  3.34411  3.79305  3.67451  1.98229  3.27632  4.15872  3.07458  1.67713  2.98093  2.77007  2.78511  3.02710  3.32995  5.45019  4.18259    300 p - - -
          2.68618  4.42225  2.77519  2.73123  3.46354  2.40513  3.72494  3.29354  2.67741  2.69355  4.24690  2.90347  2.73739  3.18146  2.89801  2.37887  2.77519  2.98518  4.58477  3.61503
          0.02815  3.98017  4.70252  0.61958  0.77255  0.48576  0.95510
    298   3.02303  4.43047  4.49838  4.01260  3.40400  4.20116  4.72297  1.90554  3.85204  1.67522  3.27996  4.25634  4.57066  4.15326  4.06329  3.58814  3.30080  1.15684  5.31381  4.08017    301 v - - -
          2.68618  4.42225  2.77519  2.73123  3.46354  2.40513  3.72494  3.29354  2.67741  2.69355  4.24690  2.90347  2.73739  3.18146  2.89801  2.37887  2.77519  2.98518  4.58477  3.61503
          0.02815  3.98017  4.70252  0.61958  0.77255  0.48576  0.95510
    299   3.40538  4.85065  3.99840  3.74881  2.30340  3.95650  3.67306  3.39984  3.60327  2.82577  4.06388  3.85793  4.42824  3.88334  3.76455  3.53103  3.69280  3.27560  3.95100  0.80392    302 y - - -
          2.68618  4.42225  2.77519  2.73123  3.46354  2.40513  3.72494  3.29354  2.67741  2.69355  4.24690  2.90347  2.73739  3.18146  2.89801  2.37887  2.77519  2.98518  4.58477  3.61503
          0.02815  3.98017  4.70252  0.61958  0.77255  0.48576  0.95510
    300   3.28002  4.63792  4.65156  4.15650  1.93731  4.38093  4.34827  2.33285  4.01253  1.06597  2.98373  4.32819  4.63174  4.13199  4.13763  3.74521  3.51109  2.43858  4.61633  3.16441    303 l - - -
          2.68618  4.42225  2.77519  2.73123  3.46354  2.40513  3.72494  3.29354  2.67741  2.69355  4.24690  2.90347  2.73739  3.18146  2.89801  2.37887  2.77519  2.98518  4.58477  3.61503
          0.02815  3.98017  4.70252  0.61958  0.77255  0.48576  0.95510
    301   2.89352  4.40734  4.27347  3.94084  3.63042  3.83423  4.72445  2.04997  3.81024  2.29936  3.58011  4.11311  4.38940  4.16270  4.01222  3.34525  3.25286  0.89934  5.43275  4.17065    304 v - - -
          2.68618  4.42225  2.77519  2.73123  3.46354  2.40513  3.72494  3.29354  2.67741  2.69355  4.24690  2.90347  2.73739  3.18146  2.89801  2.37887  2.77519  2.98518  4.58477  3.61503
          0.02815  3.98017  4.70252  0.61958  0.77255  0.48576  0.95510
    302   3.11817  4.91498  3.23588  3.00757  3.36402  3.54187  0.93421  3.83772  2.84787  3.31777  4.36984  3.41218  4.10081  3.37547  3.10666  3.18815  3.42558  3.57084  4.82748  3.31204    305 h - - -
          2.68618  4.42225  2.77519  2.73123  3.46354  2.40513  3.72494  3.29354  2.67741  2.69355  4.24690  2.90347  2.73739  3.18146  2.89801  2.37887  2.77519  2.98518  4.58477  3.61503
          0.02815  3.98017  4.70252  0.61958  0.77255  0.48576  0.95510
    303   3.05968  4.40177  4.67642  4.12729  3.31798  4.34815  4.75668  1.42041  4.01047  1.80841  2.39660  4.36590  4.62051  4.21350  4.18614  3.69076  3.30127  1.57526  5.24957  4.10870    306 i - - -
          2.68618  4.42225  2.77519  2.73123  3.46354  2.40513  3.72494  3.29354  2.67741  2.69355  4.24690  2.90347  2.73739  3.18146  2.89801  2.37887  2.77519  2.98518  4.58477  3.61503
          0.02815  3.98017  4.70252  0.61958  0.77255  0.48576  0.95510
    304   2.26352  4.23272  3.20489  2.99090  4.35861  1.93946  4.16922  3.82955  3.14217  3.49544  4.32099  3.22060  3.69197  3.42893  3.47609  1.33103  2.74879  3.25904  5.67514  4.43498    307 s - - -
          2.68618  4.42225  2.77519  2.73123  3.46354  2.40513  3.72494  3.29354  2.67741  2.69355  4.24690  2.90347  2.73739  3.18146  2.89801  2.37887  2.77519  2.98518  4.58477  3.61503
          0.02815  3.98017  4.70252  0.61958  0.77255  0.48576  0.95510
    305   2.26212  4.20466  3.35998  3.05302  4.19471  2.98799  4.13317  3.54635  3.06861  3.28372  4.14255  3.26270  3.70876  3.39749  3.38625  1.39808  1.90936  3.07402  5.55298  4.31485    308 s - - -
          2.68618  4.42225  2.77519  2.73123  3.46354  2.40513  3.72494  3.29354  2.67741  2.69355  4.24690  2.90347  2.73739  3.18146  2.89801  2.37887  2.77519  2.98518  4.58477  3.61503
          0.02815  3.98017  4.70252  0.61958  0.77255  0.48576  0.95510
    306   2.07634  4.85503  3.10614  2.58334  4.24180  3.44906  3.64501  3.61369  1.68280  3.18883  4.03317  3.04602  3.88026  2.79789  2.30107  2.76325  2.96419  3.28518  5.37273  4.10686    309 k - - -
          2.68618  4.42225  2.77519  2.73123  3.46354  2.40513  3.72494  3.29354  2.67741  2.69355  4.24690  2.90347  2.73739  3.18146  2.89801  2.37887  2.77519  2.98518  4.58477  3.61503
          0.02815  3.98017  4.70252  0.61958  0.77255  0.48576  0.95510
    307   2.25952  4.90792  2.48967  1.84478  4.17900  3.33951  3.64835  3.56590  2.47946  2.78316  4.01404  2.86276  3.80202  2.80156  2.95545  2.65654  2.89933  3.23228  5.42922  4.06650    310 e - - -
          2.68618  4.42225  2.77519  2.73123  3.46354  2.40513  3.72494  3.29354  2.67741  2.69355  4.24690  2.90347  2.73739  3.18146  2.89801  2.37887  2.77519  2.98518  4.58477  3.61503
          0.02815  3.98017  4.70252  0.61958  0.77255  0.48576  0.95510
    308   1.24438  4.16989  3.38778  3.15136  4.29896  1.91730  4.24506  3.64972  3.24794  3.39534  4.24890  3.30842  3.69771  3.53103  3.54893  2.42093  2.73208  3.13093  5.64397  4.44437    311 a - - -
          2.68618  4.42225  2.77519  2.73123  3.46354  2.40513  3.72494  3.29354  2.67741  2.69355  4.24690  2.90347  2.73739  3.18146  2.89801  2.37887  2.77519  2.98518  4.58477  3.61503
          0.02815  3.98017  4.70252  0.61958  0.77255  0.48576  0.95510
    309   3.08444  4.42032  4.73135  4.24302  3.50947  4.38716  4.96167  1.13973  4.11728  2.00301  3.32495  4.46883  4.71439  4.38856  4.31750  3.77933  3.35535  1.42438  5.48360  4.27851    312 i - - -
          2.68618  4.42225  2.77519  2.73123  3.46354  2.40513  3.72494  3.29354  2.67741  2.69355  4.24690  2.90347  2.73739  3.18146  2.89801  2.37887  2.77519  2.98518  4.58477  3.61503
          0.02815  3.98017  4.70252  0.61958  0.77255  0.48576  0.95510
    310   2.29303  5.08823  2.52613  1.84165  4.39989  3.30706  3.65302  3.85095  2.46710  3.39462  4.20552  2.26900  3.80584  2.55745  2.94029  2.68822  2.97553  3.47311  5.58047  4.18948    313 e - - -
          2.68618  4.42225  2.77519  2.73123  3.46354  2.40513  3.72494  3.29354  2.67741  2.69355  4.24690  2.90347  2.73739  3.18146  2.89801  2.37887  2.77519  2.98518  4.58477  3.61503
          0.02815  3.98017  4.70252  0.61958  0.77255  0.48576  0.95510
    311   2.63350  4.64897  3.15955  2.59027  3.01253  3.47197  3.65119  3.24543  2.01111  2.88199  3.74383  3.06260  3.86186  2.84347  2.33850  2.71825  2.57751  2.96937  5.15138  3.86680    314 k - - -
          2.68618  4.42225  2.77519  2.73123  3.46354  2.40513  3.72494  3.29354  2.67741  2.69355  4.24690  2.90347  2.73739  3.18146  2.89801  2.37887  2.77519  2.98518  4.58477  3.61503
          0.02815  3.98017  4.70252  0.61958  0.77255  0.48576  0.95510
    312   3.27740  4.70827  4.36208  4.00334  3.17919  4.11825  4.62534  2.39013  3.77002  0.75317  3.17018  4.26833  4.53569  4.11255  3.92810  3.70303  3.56709  2.45525  5.09660  3.84448    315 l - - -
          2.68618  4.42225  2.77519  2.73123  3.46354  2.40513  3.72494  3.29354  2.67741  2.69355  4.24690  2.90347  2.73739  3.18146  2.89801  2.37887  2.77519  2.98518  4.58477  3.61503
          0.02815  3.98017  4.70252  0.61958  0.77255  0.48576  0.95510
    313   3.12948  4.95938  3.63137  3.12113  4.34135  3.59569  3.90629  3.89125  2.28638  3.38766  4.38580  3.47225  4.09373  3.12195  0.82581  3.20892  3.38855  3.61074  5.38118  4.24613    316 r - - -
          2.68618  4.42225  2.77519  2.73123  3.46354  2.40513  3.72494  3.29354  2.67741  2.69355  4.24690  2.90347  2.73739  3.18146  2.89801  2.37887  2.77519  2.98518  4.58477  3.61503
          0.02815  3.98017  4.70252  0.61958  0.77255  0.48576  0.95510
    314   2.68219  5.10286  2.39353  2.25318  4.41338  3.32290  3.61016  3.87668  2.18767  3.39480  4.18191  2.55484  3.78673  2.21402  2.86896  2.28290  2.92494  3.48163  5.56018  4.16312    317 k - - -
          2.68618  4.42225  2.77519  2.73123  3.46354  2.40513  3.72494  3.29354  2.67741  2.69355  4.24690  2.90347  2.73739  3.18146  2.89801  2.37887  2.77519  2.98518  4.58477  3.61503
          0.02815  3.98017  4.70252  0.61958  0.77255  0.48576  0.95510
    315   2.24179  4.32492  4.15985  3.71961  3.55653  3.84599  4.52821  1.27496  3.60497  2.22400  3.43569  3.95495  4.32906  3.92670  3.84605  3.24207  3.11738  1.86621  5.32176  4.10008    318 i - - -
          2.68618  4.42225  2.77519  2.73123  3.46354  2.40513  3.72494  3.29354  2.67741  2.69355  4.24690  2.90347  2.73739  3.18146  2.89801  2.37887  2.77519  2.98518  4.58477  3.61503
          0.02815  3.98017  4.70252  0.61958  0.77255  0.48576  0.95510
    316   3.03364  5.14048  3.41436  2.77946  4.58401  3.64315  3.61440  3.94039  1.21438  3.39268  4.26727  3.18523  4.02257  2.75249  1.79006  3.03210  3.20705  3.62335  5.44047  4.26657    319 k - - -
          2.68618  4.42225  2.77519  2.73123  3.46354  2.40513  3.72494  3.29354  2.67741  2.69355  4.24690  2.90347  2.73739  3.18146  2.89801  2.37887  2.77519  2.98518  4.58477  3.61503
          0.02815  3.98017  4.70252  0.61958  0.77255  0.48576  0.95510
    317   1.84554  4.27979  3.27876  3.01915  4.19862  3.04233  4.14278  3.51167  3.07358  3.25131  4.15987  3.27057  1.49784  3.40981  3.39129  2.51479  2.80376  3.08314  5.55713  4.32773    320 p - - -
          2.68618  4.42225  2.77519  2.73123  3.46354  2.40513  3.72494  3.29354  2.67741  2.69355  4.24690  2.90347  2.73739  3.18146  2.89801  2.37887  2.77519  2.98518  4.58477  3.61503
          0.02815  3.98017  4.70252  0.61958  0.77255  0.48576  0.95510
    318   2.61088  4.39652  3.35604  2.84172  2.31791  3.51000  3.78802  2.86767  2.29075  2.57053  3.51498  3.25034  3.93004  3.10194  3.04788  2.79844  2.42174  2.64836  4.91501  3.60715    321 k - - -
          2.68618  4.42225  2.77519  2.73123  3.46354  2.40513  3.72494  3.29354  2.67741  2.69355  4.24690  2.90347  2.73739  3.18146  2.89801  2.37887  2.77519  2.98518  4.58477  3.61503
          0.02815  3.98017  4.70252  0.61958  0.77255  0.48576  0.95510
    319   2.01396  4.56688  2.80126  2.60208  4.26855  3.13417  3.92063  3.67671  2.80179  3.37175  4.24164  1.52790  3.78516  3.13461  3.19500  2.60625  2.90706  3.25837  5.57659  4.24412    322 n - - -
          2.68618  4.42225  2.77519  2.73123  3.46354  2.40513  3.72494  3.29354  2.67741  2.69355  4.24690  2.90347  2.73739  3.18146  2.89801  2.37887  2.77519  2.98518  4.58477  3.61503
          0.02815  3.98017  4.70252  0.61958  0.77255  0.48576  0.95510
    320   2.79005  4.92331  3.00391  2.59003  4.36458  3.42030  3.70312  3.77184  1.37004  3.32360  4.18585  3.05546  2.71213  2.86177  2.54348  2.81675  3.04859  3.42543  5.46038  4.19843    323 k - - -
          2.68619  4.42226  2.77521  2.73125  3.46355  2.40497  3.72496  3.29355  2.67742  2.69356  4.24691  2.90348  2.73741  3.18148  2.89802  2.37888  2.77521  2.98520  4.58478  3.61504
          0.14131  2.09797  4.70252  0.35733  1.20244  0.48576  0.95510
    321   2.90546  4.67012  3.51508  3.01899  2.89965  3.67918  3.65596  3.24255  2.62647  2.80568  3.80812  3.37010  4.09066  3.17156  2.26820  3.03055  3.14141  3.02951  4.45287  1.56500    325 y - - -
          2.68618  4.42225  2.77519  2.73123  3.46354  2.40513  3.72494  3.29354  2.67741  2.69355  4.24690  2.90347  2.73739  3.18146  2.89801  2.37887  2.77519  2.98518  4.58477  3.61503
          0.02815  3.98017  4.70252  0.61958  0.77255  0.48576  0.95510
    322   2.99376  4.35692  4.58322  4.04018  2.50188  4.23482  4.57758  1.76746  3.93091  1.87995  3.16322  4.25132  4.53670  4.12635  4.10313  3.57213  3.23816  1.33182  5.06490  3.81515    326 v - - -
          2.68618  4.42225  2.77519  2.73123  3.46354  2.40513  3.72494  3.29354  2.67741  2.69355  4.24690  2.90347  2.73739  3.18146  2.89801  2.37887  2.77519  2.98518  4.58477  3.61503
          0.02815  3.98017  4.70252  0.61958  0.77255  0.48576  0.95510
    323   2.80521  4.95305  2.72299  2.46885  3.80172  3.37501  1.82216  3.76531  2.49512  3.31096  4.19618  2.23316  3.89644  2.93943  2.86068  2.81362  3.07800  3.42807  5.17669  3.69241    327 h - - -
          2.68618  4.42225  2.77519  2.73123  3.46354  2.40513  3.72494  3.29354  2.67741  2.69355  4.24690  2.90347  2.73739  3.18146  2.89801  2.37887  2.77519  2.98518  4.58477  3.61503
          0.02815  3.98017  4.70252  0.61958  0.77255  0.48576  0.95510
    324   2.31237  4.29966  4.34563  3.83131  3.54420  4.02633  4.58942  1.42673  3.73362  2.20874  3.39647  4.07605  4.42902  4.01461  3.97477  3.38145  3.13652  1.49597  5.31483  4.10924    328 i - - -
          2.68618  4.42225  2.77519  2.73123  3.46354  2.40513  3.72494  3.29354  2.67741  2.69355  4.24690  2.90347  2.73739  3.18146  2.89801  2.37887  2.77519  2.98518  4.58477  3.61503
          0.02815  3.98017  4.70252  0.61958  0.77255  0.48576  0.95510
    325   3.04773  5.17796  2.53708  0.88147  4.53812  3.34550  3.94286  4.01352  2.83713  3.61377  4.58403  2.99803  3.95549  3.15688  3.25641  3.01977  3.35311  3.68662  5.68944  4.41286    329 e - - -
          2.68618  4.42225  2.77519  2.73123  3.46354  2.40513  3.72494  3.29354  2.67741  2.69355  4.24690  2.90347  2.73739  3.18146  2.89801  2.37887  2.77519  2.98518  4.58477  3.61503
          0.02815  3.98017  4.70252  0.61958  0.77255  0.48576  0.95510
    326   2.47326  4.31821  3.52639  3.28460  4.06660  3.15362  4.29336  3.20695  3.22970  3.06660  4.11101  3.47591  3.86622  3.61935  3.48257  2.67584  1.00163  2.89032  5.49492  4.28354    330 t - - -
          2.68618  4.42225  2.77519  2.73123  3.46354  2.40513  3.72494  3.29354  2.67741  2.69355  4.24690  2.90347  2.73739  3.18146  2.89801  2.37887  2.77519  2.98518  4.58477  3.61503
          0.02815  3.98017  4.70252  0.61958  0.77255  0.48576  0.95510
    327   2.47326  4.31821  3.52639  3.28460  4.06660  3.15362  4.29336  3.20695  3.22970  3.06660  4.11101  3.47591  3.86622  3.61935  3.48257  2.67584  1.00163  2.89032  5.49492  4.28354    331 t - - -
          2.68618  4.42225  2.77519  2.73123  3.46354  2.40513  3.72494  3.29354  2.67741  2.69355  4.24690  2.90347  2.73739  3.18146  2.89801  2.37887  2.77519  2.98518  4.58477  3.61503
          0.02815  3.98017  4.70252  0.61958  0.77255  0.48576  0.95510
    328   2.37044  4.29177  3.30260  3.12427  4.18475  3.01978  4.23071  3.72236  3.20531  3.43460  4.35228  3.33118  3.76766  3.54638  3.48740  0.93954  2.85880  3.23381  5.54880  4.26908    332 s - - -
          2.68618  4.42225  2.77519  2.73123  3.46354  2.40513  3.72494  3.29354  2.67741  2.69355  4.24690  2.90347  2.73739  3.18146  2.89801  2.37887  2.77519  2.98518  4.58477  3.61503
          0.02815  3.98017  4.70252  0.61958  0.77255  0.48576  0.95510
    329   2.89936  4.63787  3.51833  3.37355  4.35804  3.31932  4.44148  3.93198  3.44022  3.54682  4.60185  3.66900  0.64968  3.82573  3.67285  3.07042  3.34959  3.56494  5.51427  4.48046    333 P - - -
          2.68618  4.42225  2.77519  2.73123  3.46354  2.40513  3.72494  3.29354  2.67741  2.69355  4.24690  2.90347  2.73739  3.18146  2.89801  2.37887  2.77519  2.98518  4.58477  3.61503
          0.02815  3.98017  4.70252  0.61958  0.77255  0.48576  0.95510
    330   3.40538  4.85065  3.99840  3.74881  2.30340  3.95650  3.67306  3.39984  3.60327  2.82577  4.06388  3.85793  4.42824  3.88334  3.76455  3.53103  3.69280  3.27560  3.95100  0.80392    334 y - - -
          2.68618  4.42225  2.77519  2.73123  3.46354  2.40513  3.72494  3.29354  2.67741  2.69355  4.24690  2.90347  2.73739  3.18146  2.89801  2.37887  2.77519  2.98518  4.58477  3.61503
          0.02815  3.98017  4.70252  0.61958  0.77255  0.48576  0.95510
    331   3.27740  4.70827  4.36208  4.00334  3.17919  4.11825  4.62534  2.39013  3.77002  0.75317  3.17018  4.26833  4.53569  4.11255  3.92810  3.70303  3.56709  2.45525  5.09660  3.84448    335 l - - -
          2.68618  4.42225  2.77519  2.73123  3.46354  2.40513  3.72494  3.29354  2.67741  2.69355  4.24690  2.90347  2.73739  3.18146  2.89801  2.37887  2.77519  2.98518  4.58477  3.61503
          0.02815  3.98017  4.70252  0.61958  0.77255  0.48576  0.95510
    332   2.37044  4.29177  3.30260  3.12427  4.18475  3.01978  4.23071  3.72236  3.20531  3.43460  4.35228  3.33118  3.76766  3.54638  3.48740  0.93954  2.85880  3.23381  5.54880  4.26908    336 s - - -
          2.68618  4.42225  2.77519  2.73123  3.46354  2.40513  3.72494  3.29354  2.67741  2.69355  4.24690  2.90347  2.73739  3.18146  2.89801  2.37887  2.77519  2.98518  4.58477  3.61503
          0.02815  3.98017  4.70252  0.61958  0.77255  0.48576  0.95510
    333   3.06525  4.40549  4.68126  4.12185  3.26139  4.35032  4.72402  1.65186  4.01054  1.59162  2.42234  4.36004  4.60695  4.18938  4.17485  3.68441  3.29970  1.53477  5.19505  4.07010    337 v - - -
          2.68618  4.42225  2.77519  2.73123  3.46354  2.40513  3.72494  3.29354  2.67741  2.69355  4.24690  2.90347  2.73739  3.18146  2.89801  2.37887  2.77519  2.98518  4.58477  3.61503
          0.02815  3.98017  4.70252  0.61958  0.77255  0.48576  0.95510
    334   2.02460  4.19248  3.50097  3.20253  4.09668  3.04915  4.22374  3.17557  3.17201  3.07961  4.03445  3.37022  3.76955  3.51620  3.45477  2.50673  1.27867  2.81441  5.53057  4.31353    338 t - - -
          2.68618  4.42225  2.77519  2.73123  3.46354  2.40513  3.72494  3.29354  2.67741  2.69355  4.24690  2.90347  2.73739  3.18146  2.89801  2.37887  2.77519  2.98518  4.58477  3.61503
          0.02815  3.98017  4.70252  0.61958  0.77255  0.48576  0.95510
    335   2.65081  4.75737  3.07016  2.52210  3.97655  3.45125  3.62335  3.40891  2.03380  3.01341  3.85275  3.00990  3.84719  2.79360  2.42773  2.22562  2.87673  3.10650  5.22827  3.03257    339 k - - -
          2.68618  4.42225  2.77519  2.73123  3.46354  2.40513  3.72494  3.29354  2.67741  2.69355  4.24690  2.90347  2.73739  3.18146  2.89801  2.37887  2.77519  2.98518  4.58477  3.61503
          0.02815  3.98017  4.70252  0.61958  0.77255  0.48576  0.95510
    336   2.81942  5.33886  1.96817  1.74297  4.63113  3.26338  3.67956  4.12582  2.56633  3.62226  4.43344  2.72435  3.81229  2.02885  3.09391  2.73608  3.08098  3.71029  5.77858  4.32401    340 e - - -
          2.68618  4.42225  2.77519  2.73123  3.46354  2.40513  3.72494  3.29354  2.67741  2.69355  4.24690  2.90347  2.73739  3.18146  2.89801  2.37887  2.77519  2.98518  4.58477  3.61503
          0.02815  3.98017  4.70252  0.61958  0.77255  0.48576  0.95510
    337   2.61385  4.94902  2.40937  2.30883  4.22645  3.00230  3.17247  3.67470  2.38087  2.95082  4.02300  2.84841  3.77578  2.40273  2.85844  2.39209  2.85145  3.30916  5.42621  4.05255    341 e - - -
          2.68618  4.42225  2.77519  2.73123  3.46354  2.40513  3.72494  3.29354  2.67741  2.69355  4.24690  2.90347  2.73739  3.18146  2.89801  2.37887  2.77519  2.98518  4.58477  3.61503
          0.02815  3.98017  4.70252  0.61958  0.77255  0.48576  0.95510
    338   2.59650  4.19349  3.69721  3.12327  2.73216  3.63204  3.90389  2.21117  3.02632  2.24842  2.93878  3.46324  4.00218  3.31804  2.74143  2.89911  2.55222  2.36873  4.78776  3.57260    342 i - - -
          2.68618  4.42225  2.77519  2.73123  3.46354  2.40513  3.72494  3.29354  2.67741  2.69355  4.24690  2.90347  2.73739  3.18146  2.89801  2.37887  2.77519  2.98518  4.58477  3.61503
          0.02815  3.98017  4.70252  0.61958  0.77255  0.48576  0.95510
    339   2.62688  4.94647  2.29067  2.32510  4.22486  3.36007  3.59714  3.65871  2.21804  2.84809  4.01930  2.86123  3.78562  2.38629  2.82572  2.62089  2.63275  3.30047  5.42102  4.05655    343 k - - -
          2.68618  4.42225  2.77519  2.73123  3.46354  2.40513  3.72494  3.29354  2.67741  2.69355  4.24690  2.90347  2.73739  3.18146  2.89801  2.37887  2.77519  2.98518  4.58477  3.61503
          0.02815  3.98017  4.70252  0.61958  0.77255  0.48576  0.95510
    340   2.80344  4.56732  3.49919  3.41273  4.55139  0.58070  4.52564  4.17795  3.60859  3.81836  4.79559  3.66360  3.96188  3.92430  3.83205  2.97858  3.29307  3.68550  5.61729  4.65721    344 G - - -
          2.68618  4.42225  2.77519  2.73123  3.46354  2.40513  3.72494  3.29354  2.67741  2.69355  4.24690  2.90347  2.73739  3.18146  2.89801  2.37887  2.77519  2.98518  4.58477  3.61503
          0.02815  3.98017  4.70252  0.61958  0.77255  0.48576  0.95510
    341   2.28919  4.98163  2.39987  2.28345  4.28981  3.31580  3.20154  3.74345  2.44067  3.29637  4.09287  2.38456  2.96011  2.76025  2.93090  2.62283  2.88786  3.36726  5.49101  4.10660    345 e - - -
          2.68618  4.42225  2.77519  2.73123  3.46354  2.40513  3.72494  3.29354  2.67741  2.69355  4.24690  2.90347  2.73739  3.18146  2.89801  2.37887  2.77519  2.98518  4.58477  3.61503
          0.02815  3.98017  4.70252  0.61958  0.77255  0.48576  0.95510
    342   2.68485  4.64901  3.02547  2.20460  3.70523  3.47439  3.07268  3.18353  2.50238  1.97791  3.72559  3.07045  3.89565  2.93044  2.86546  2.77918  2.91793  2.93635  5.08980  3.75947    346 l - - -
          2.68618  4.42225  2.77519  2.73123  3.46354  2.40513  3.72494  3.29354  2.67741  2.69355  4.24690  2.90347  2.73739  3.18146  2.89801  2.37887  2.77519  2.98518  4.58477  3.61503
          0.02815  3.98017  4.70252  0.61958  0.77255  0.48576  0.95510
    343   2.28201  4.19392  3.93251  3.37571  2.39538  3.73264  3.89006  2.27340  3.27596  2.21621  3.23950  3.62526  4.09941  3.51307  3.50568  3.01953  2.91465  2.35772  4.50624  2.37723    347 l - - -
          2.68618  4.42225  2.77519  2.73123  3.46354  2.40513  3.72494  3.29354  2.67741  2.69355  4.24690  2.90347  2.73739  3.18146  2.89801  2.37887  2.77519  2.98518  4.58477  3.61503
          0.02815  3.98017  4.70252  0.61958  0.77255  0.48576  0.95510
    344   2.75417  4.73222  3.25098  2.74422  4.02508  3.50300  3.75225  3.18850  1.47694  2.94952  3.90845  3.17598  3.95045  2.93868  2.60095  2.84982  3.00825  2.37304  5.30885  4.04318    348 k - - -
          2.68618  4.42225  2.77519  2.73123  3.46354  2.40513  3.72494  3.29354  2.67741  2.69355  4.24690  2.90347  2.73739  3.18146  2.89801  2.37887  2.77519  2.98518  4.58477  3.61503
          0.02815  3.98017  4.70252  0.61958  0.77255  0.48576  0.95510
    345   3.05633  4.58872  4.16611  3.76868  3.25842  3.91493  4.47894  2.44492  3.53055  1.83779  1.18578  4.03258  4.37702  3.90587  3.72303  3.41622  3.36421  2.46330  5.11302  3.88376    349 m - - -
          2.68618  4.42225  2.77519  2.73123  3.46354  2.40513  3.72494  3.29354  2.67741  2.69355  4.24690  2.90347  2.73739  3.18146  2.89801  2.37887  2.77519  2.98518  4.58477  3.61503
          0.02815  3.98017  4.70252  0.61958  0.77255  0.48576  0.95510
    346   2.75400  5.02876  2.45113  1.39261  4.44679  3.24755  3.75788  3.89592  2.62409  3.48477  4.33742  2.83068  3.82775  2.93018  3.08475  2.20242  3.05684  3.51040  5.66802  4.27524    350 e - - -
          2.68618  4.42225  2.77519  2.73123  3.46354  2.40513  3.72494  3.29354  2.67741  2.69355  4.24690  2.90347  2.73739  3.18146  2.89801  2.37887  2.77519  2.98518  4.58477  3.61503
          0.02815  3.98017  4.70252  0.61958  0.77255  0.48576  0.95510
    347   2.89936  4.63787  3.51833  3.37355  4.35804  3.31932  4.44148  3.93198  3.44022  3.54682  4.60185  3.66900  0.64968  3.82573  3.67285  3.07042  3.34959  3.56494  5.51427  4.48046    351 P - - -
          2.68618  4.42225  2.77519  2.73123  3.46354  2.40513  3.72494  3.29354  2.67741  2.69355  4.24690  2.90347  2.73739  3.18146  2.89801  2.37887  2.77519  2.98518  4.58477  3.61503
          0.02815  3.98017  4.70252  0.61958  0.77255  0.48576  0.95510
    348   2.89936  4.63787  3.51833  3.37355  4.35804  3.31932  4.44148  3.93198  3.44022  3.54682  4.60185  3.66900  0.64968  3.82573  3.67285  3.07042  3.34959  3.56494  5.51427  4.48046    352 P - - -
          2.68618  4.42225  2.77519  2.73123  3.46354  2.40513  3.72494  3.29354  2.67741  2.69355  4.24690  2.90347  2.73739  3.18146  2.89801  2.37887  2.77519  2.98518  4.58477  3.61503
          0.02815  3.98017  4.70252  0.61958  0.77255  0.48576  0.95510
    349   3.07642  4.45671  4.56801  4.02256  2.03549  4.24717  4.43101  2.18274  3.89921  1.36431  3.00251  4.22885  4.52244  4.05070  4.04950  3.57776  3.30988  1.85653  4.82433  3.50724    353 l - - -
          2.68618  4.42225  2.77519  2.73123  3.46354  2.40513  3.72494  3.29354  2.67741  2.69355  4.24690  2.90347  2.73739  3.18146  2.89801  2.37887  2.77519  2.98518  4.58477  3.61503
          0.02815  3.98017  4.70252  0.61958  0.77255  0.48576  0.95510
    350   3.12948  4.95938  3.63137  3.12113  4.34135  3.59569  3.90629  3.89125  2.28638  3.38766  4.38580  3.47225  4.09373  3.12195  0.82581  3.20892  3.38855  3.61074  5.38118  4.24613    354 r - - -
          2.68618  4.42225  2.77519  2.73123  3.46354  2.40513  3.72494  3.29354  2.67741  2.69355  4.24690  2.90347  2.73739  3.18146  2.89801  2.37887  2.77519  2.98518  4.58477  3.61503
          0.02815  3.98017  4.70252  0.61958  0.77255  0.48576  0.95510
    351   2.78179  5.25490  1.78736  2.16611  4.58013  2.54438  3.68479  4.06823  2.36214  3.58037  4.38938  2.26688  3.80345  2.83079  3.11827  2.71370  3.05067  3.65404  5.74840  4.30294    355 d - - -
          2.68618  4.42225  2.77519  2.73123  3.46354  2.40513  3.72494  3.29354  2.67741  2.69355  4.24690  2.90347  2.73739  3.18146  2.89801  2.37887  2.77519  2.98518  4.58477  3.61503
          0.02815  3.98017  4.70252  0.61958  0.77255  0.48576  0.95510
    352   1.99629  4.63305  2.43951  2.48877  4.05280  3.28347  3.72168  3.41152  2.57538  3.07912  3.91608  2.97261  2.91816  2.89756  3.02697  2.59453  2.81875  2.74155  5.35289  4.03235    356 a - - -
          2.68618  4.42225  2.77519  2.73123  3.46354  2.40513  3.72494  3.29354  2.67741  2.69355  4.24690  2.90347  2.73739  3.18146  2.89801  2.37887  2.77519  2.98518  4.58477  3.61503
          0.02815  3.98017  4.70252  0.61958  0.77255  0.48576  0.95510
    353   2.81363  5.12509  2.84880  1.71349  4.47937  3.44544  3.60620  3.89228  1.96609  3.38700  4.20717  2.93698  3.87640  2.73757  2.12343  2.78555  3.02951  3.53023  5.50828  4.20318    357 e - - -
          2.68618  4.42225  2.77519  2.73123  3.46354  2.40513  3.72494  3.29354  2.67741  2.69355  4.24690  2.90347  2.73739  3.18146  2.89801  2.37887  2.77519  2.98518  4.58477  3.61503
          0.02815  3.98017  4.70252  0.61958  0.77255  0.48576  0.95510
    354   3.10782  5.24948  0.77507  2.40732  4.64156  3.29451  4.02954  4.25479  3.13460  3.84434  4.82571  2.96874  3.95502  3.26952  3.66473  3.05867  3.44901  3.88281  5.78902  4.49787    358 d - - -
          2.68618  4.42225  2.77519  2.73123  3.46354  2.40513  3.72494  3.29354  2.67741  2.69355  4.24690  2.90347  2.73739  3.18146  2.89801  2.37887  2.77519  2.98518  4.58477  3.61503
          0.02815  3.98017  4.70252  0.61958  0.77255  0.48576  0.95510
    355   2.75288  4.74800  3.30655  2.69166  3.98232  3.55155  3.64831  3.33862  1.83593  2.93716  2.51813  3.13399  3.92754  2.82827  2.14003  2.83109  2.96210  3.07539  5.20797  3.96662    359 k - - -
          2.68618  4.42225  2.77519  2.73123  3.46354  2.40513  3.72494  3.29354  2.67741  2.69355  4.24690  2.90347  2.73739  3.18146  2.89801  2.37887  2.77519  2.98518  4.58477  3.61503
          0.02815  3.98017  4.70252  0.61958  0.77255  0.48576  0.95510
    356   2.80871  5.24893  2.41654  1.71721  4.55184  3.29917  3.66814  4.02874  2.47319  3.53681  4.35431  2.12489  3.82609  2.30648  2.93642  2.74467  3.06281  3.63404  5.68944  4.27660    360 e - - -
          2.68618  4.42225  2.77519  2.73123  3.46354  2.40513  3.72494  3.29354  2.67741  2.69355  4.24690  2.90347  2.73739  3.18146  2.89801  2.37887  2.77519  2.98518  4.58477  3.61503
          0.02815  3.98017  4.70252  0.61958  0.77255  0.48576  0.95510
    357   2.02811  4.89115  2.57585  1.52627  4.33369  3.26460  3.77798  3.65846  2.63299  3.33330  4.20931  2.89334  3.83150  2.95469  3.07805  2.72057  3.00797  3.31151  5.59176  4.23559    361 e - - -
          2.68618  4.42225  2.77519  2.73123  3.46354  2.40513  3.72494  3.29354  2.67741  2.69355  4.24690  2.90347  2.73739  3.18146  2.89801  2.37887  2.77519  2.98518  4.58477  3.61503
          0.02815  3.98017  4.70252  0.61958  0.77255  0.48576  0.95510
    358   3.27740  4.70827  4.36208  4.00334  3.17919  4.11825  4.62534  2.39013  3.77002  0.75317  3.17018  4.26833  4.53569  4.11255  3.92810  3.70303  3.56709  2.45525  5.09660  3.84448    362 l - - -
          2.68618  4.42225  2.77519  2.73123  3.46354  2.40513  3.72494  3.29354  2.67741  2.69355  4.24690  2.90347  2.73739  3.18146  2.89801  2.37887  2.77519  2.98518  4.58477  3.61503
          0.02815  3.98017  4.70252  0.61958  0.77255  0.48576  0.95510
    359   3.51965  4.85516  4.25917  3.99248  2.78338  3.85356  4.03767  3.54868  3.71278  2.92461  4.17737  4.11999  4.38048  4.09484  3.82191  3.72229  3.82569  3.44199  0.69351  2.78000    363 w - - -
          2.68618  4.42225  2.77519  2.73123  3.46354  2.40513  3.72494  3.29354  2.67741  2.69355  4.24690  2.90347  2.73739  3.18146  2.89801  2.37887  2.77519  2.98518  4.58477  3.61503
          0.02815  3.98017  4.70252  0.61958  0.77255  0.48576  0.95510
    360   2.76568  5.09633  2.67885  1.91103  4.44104  3.37085  3.63448  3.87029  1.73584  3.39416  4.21139  2.87430  3.84186  2.77322  2.68402  2.41903  3.00449  3.49935  5.54616  4.20053    364 k - - -
          2.68618  4.42225  2.77519  2.73123  3.46354  2.40513  3.72494  3.29354  2.67741  2.69355  4.24690  2.90347  2.73739  3.18146  2.89801  2.37887  2.77519  2.98518  4.58477  3.61503
          0.02815  3.98017  4.70252  0.61958  0.77255  0.48576  0.95510
    361   0.86905  4.24833  3.57411  3.37145  4.16168  3.06977  4.38047  3.30348  3.39052  3.18002  4.20083  3.49314  3.81927  3.72201  3.63300  2.59811  2.88297  2.93922  5.57808  4.39058    365 a - - -
          2.68618  4.42225  2.77519  2.73123  3.46354  2.40513  3.72494  3.29354  2.67741  2.69355  4.24690  2.90347  2.73739  3.18146  2.89801  2.37887  2.77519  2.98518  4.58477  3.61503
          0.02815  3.98017  4.70252  0.61958  0.77255  0.48576  0.95510
    362   3.10387  4.51374  4.53543  4.03324  3.22922  4.25893  4.69926  2.04237  3.86154  1.12851  3.08554  4.29143  4.58473  4.12030  4.05145  3.63705  3.36785  1.65461  5.20563  4.02017    366 l - - -
          2.68618  4.42225  2.77519  2.73123  3.46354  2.40513  3.72494  3.29354  2.67741  2.69355  4.24690  2.90347  2.73739  3.18146  2.89801  2.37887  2.77519  2.98518  4.58477  3.61503
          0.02815  3.98017  4.70252  0.61958  0.77255  0.48576  0.95510
    363   2.26797  3.59889  2.27984  2.08171  4.11407  3.33475  3.64546  3.51096  2.47242  3.13092  3.94960  2.89645  3.78666  2.79972  2.94395  2.61723  2.84617  3.17230  5.37318  4.02559    367 e - - -
          2.68618  4.42225  2.77519  2.73123  3.46354  2.40513  3.72494  3.29354  2.67741  2.69355  4.24690  2.90347  2.73739  3.18146  2.89801  2.37887  2.77519  2.98518  4.58477  3.61503
          0.02815  3.98017  4.70252  0.61958  0.77255  0.48576  0.95510
    364   3.10782  5.24948  0.77507  2.40732  4.64156  3.29451  4.02954  4.25479  3.13460  3.84434  4.82571  2.96874  3.95502  3.26952  3.66473  3.05867  3.44901  3.88281  5.78902  4.49787    368 d - - -
          2.68618  4.42225  2.77519  2.73123  3.46354  2.40513  3.72494  3.29354  2.67741  2.69355  4.24690  2.90347  2.73739  3.18146  2.89801  2.37887  2.77519  2.98518  4.58477  3.61503
          0.02815  3.98017  4.70252  0.61958  0.77255  0.48576  0.95510
    365   2.72274  4.83449  2.08867  2.45744  4.51592  1.26647  3.95989  4.02460  2.96983  3.63284  4.50341  2.95930  3.83700  3.17589  3.44975  2.75964  3.10259  3.57934  5.72954  4.42134    369 g - - -
          2.68618  4.42225  2.77519  2.73123  3.46354  2.40513  3.72494  3.29354  2.67741  2.69355  4.24690  2.90347  2.73739  3.18146  2.89801  2.37887  2.77519  2.98518  4.58477  3.61503
          0.02815  3.98017  4.70252  0.61958  0.77255  0.48576  0.95510
    366   2.84052  4.29358  4.28990  3.76643  3.53648  4.00338  4.53150  1.64018  3.66301  2.22708  3.39697  4.02514  4.40078  3.95221  3.91128  3.34919  2.46568  1.34503  5.28174  4.07331    370 v - - -
          2.68618  4.42225  2.77519  2.73123  3.46354  2.40513  3.72494  3.29354  2.67741  2.69355  4.24690  2.90347  2.73739  3.18146  2.89801  2.37887  2.77519  2.98518  4.58477  3.61503
          0.02815  3.98017  4.70252  0.61958  0.77255  0.48576  0.95510
    367   2.48563  4.31771  4.43893  3.92890  3.55313  4.10751  4.67705  1.33554  3.82695  2.18000  3.39261  4.16616  4.49522  4.10645  4.05874  3.46896  3.18063  1.45819  5.36335  4.15947    371 i - - -
          2.68618  4.42225  2.77519  2.73123  3.46354  2.40513  3.72494  3.29354  2.67741  2.69355  4.24690  2.90347  2.73739  3.18146  2.89801  2.37887  2.77519  2.98518  4.58477  3.61503
          0.02815  3.98017  4.70252  0.61958  0.77255  0.48576  0.95510
    368   3.10782  5.24948  0.77507  2.40732  4.64156  3.29451  4.02954  4.25479  3.13460  3.84434  4.82571  2.96874  3.95502  3.26952  3.66473  3.05867  3.44901  3.88281  5.78902  4.49787    372 d - - -
          2.68618  4.42225  2.77519  2.73123  3.46354  2.40513  3.72494  3.29354  2.67741  2.69355  4.24690  2.90347  2.73739  3.18146  2.89801  2.37887  2.77519  2.98518  4.58477  3.61503
          0.02815  3.98017  4.70252  0.61958  0.77255  0.48576  0.95510
    369   2.47326  4.31821  3.52639  3.28460  4.06660  3.15362  4.29336  3.20695  3.22970  3.06660  4.11101  3.47591  3.86622  3.61935  3.48257  2.67584  1.00163  2.89032  5.49492  4.28354    373 t - - -
          2.68618  4.42225  2.77519  2.73123  3.46354  2.40513  3.72494  3.29354  2.67741  2.69355  4.24690  2.90347  2.73739  3.18146  2.89801  2.37887  2.77519  2.98518  4.58477  3.61503
          0.02815  3.98017  4.70252  0.61958  0.77255  0.48576  0.95510
    370   3.11536  4.50549  4.48649  4.10715  3.44834  4.18099  4.81612  0.95376  3.93734  2.01347  3.36808  4.33750  4.60277  4.27516  4.12171  3.68754  3.41299  1.85416  5.36073  4.10765    374 i - - -
          2.68618  4.42225  2.77519  2.73123  3.46354  2.40513  3.72494  3.29354  2.67741  2.69355  4.24690  2.90347  2.73739  3.18146  2.89801  2.37887  2.77519  2.98518  4.58477  3.61503
          0.02815  3.98017  4.70252  0.61958  0.77255  0.48576  0.95510
    371   2.80344  4.56732  3.49919  3.41273  4.55139  0.58070  4.52564  4.17795  3.60859  3.81836  4.79559  3.66360  3.96188  3.92430  3.83205  2.97858  3.29307  3.68550  5.61729  4.65721    375 G - - -
          2.68618  4.42225  2.77519  2.73123  3.46354  2.40513  3.72494  3.29354  2.67741  2.69355  4.24690  2.90347  2.73739  3.18146  2.89801  2.37887  2.77519  2.98518  4.58477  3.61503
          0.02815  3.98017  4.70252  0.61958  0.77255  0.48576  0.95510
    372   2.47326  4.31821  3.52639  3.28460  4.06660  3.15362  4.29336  3.20695  3.22970  3.06660  4.11101  3.47591  3.86622  3.61935  3.48257  2.67584  1.00163  2.89032  5.49492  4.28354    376 t - - -
          2.68618  4.42225  2.77519  2.73123  3.46354  2.40513  3.72494  3.29354  2.67741  2.69355  4.24690  2.90347  2.73739  3.18146  2.89801  2.37887  2.77519  2.98518  4.58477  3.61503
          0.02815  3.98017  4.70252  0.61958  0.77255  0.48576  0.95510
    373   3.10782  5.24948  0.77507  2.40732  4.64156  3.29451  4.02954  4.25479  3.13460  3.84434  4.82571  2.96874  3.95502  3.26952  3.66473  3.05867  3.44901  3.88281  5.78902  4.49787    377 d - - -
          2.68618  4.42225  2.77519  2.73123  3.46354  2.40513  3.72494  3.29354  2.67741  2.69355  4.24690  2.90347  2.73739  3.18146  2.89801  2.37887  2.77519  2.98518  4.58477  3.61503
          0.02815  3.98017  4.70252  0.61958  0.77255  0.48576  0.95510
    374   2.79572  4.99121  2.64113  2.41094  3.94259  3.34389  2.66046  3.82016  2.51362  3.36354  4.23694  1.61219  3.87679  2.92484  2.90282  2.79238  3.07246  3.46815  5.28620  3.81599    378 n - - -
          2.68618  4.42225  2.77519  2.73123  3.46354  2.40513  3.72494  3.29354  2.67741  2.69355  4.24690  2.90347  2.73739  3.18146  2.89801  2.37887  2.77519  2.98518  4.58477  3.61503
          0.02815  3.98017  4.70252  0.61958  0.77255  0.48576  0.95510
    375   2.63544  4.26285  4.01544  3.59554  3.68605  3.58174  4.44317  2.16890  3.48266  2.43872  3.58007  3.78904  4.15585  3.81651  3.73426  2.99484  2.32633  1.23296  5.36480  4.13980    379 v - - -
          2.68618  4.42225  2.77519  2.73123  3.46354  2.40513  3.72494  3.29354  2.67741  2.69355  4.24690  2.90347  2.73739  3.18146  2.89801  2.37887  2.77519  2.98518  4.58477  3.61503
          0.02815  3.98017  4.70252  0.61958  0.77255  0.48576  0.95510
    376   2.29307  2.44706  3.68110  3.21718  3.79399  3.11291  4.09907  3.07347  3.13298  2.85648  3.75053  3.38664  2.63299  3.43642  3.42202  2.51384  1.87549  2.73604  5.22857  4.02251    380 t - - -
          2.68618  4.42225  2.77519  2.73123  3.46354  2.40513  3.72494  3.29354  2.67741  2.69355  4.24690  2.90347  2.73739  3.18146  2.89801  2.37887  2.77519  2.98518  4.58477  3.61503
          0.02815  3.98017  4.70252  0.61958  0.77255  0.48576  0.95510
    377   2.67007  4.88618  2.86803  2.02462  4.12731  3.40769  3.62505  3.53308  2.34305  3.10449  3.24413  2.93141  3.82963  2.08290  2.74639  2.68656  2.90171  3.21887  5.35712  4.02678    381 e - - -
          2.68618  4.42225  2.77519  2.73123  3.46354  2.40513  3.72494  3.29354  2.67741  2.69355  4.24690  2.90347  2.73739  3.18146  2.89801  2.37887  2.77519  2.98518  4.58477  3.61503
          0.02815  3.98017  4.70252  0.61958  0.77255  0.48576  0.95510
    378   2.47923  4.49220  2.95870  2.68121  4.14715  3.16005  3.90636  3.52168  2.76026  3.23039  4.10011  2.15209  3.78654  3.12573  3.13214  2.59307  1.64577  3.13423  5.47072  4.16650    382 t - - -
          2.68618  4.42225  2.77519  2.73123  3.46354  2.40513  3.72494  3.29354  2.67741  2.69355  4.24690  2.90347  2.73739  3.18146  2.89801  2.37887  2.77519  2.98518  4.58477  3.61503
          0.02815  3.98017  4.70252  0.61958  0.77255  0.48576  0.95510
    379   2.64679  4.50929  3.33663  2.74898  3.69357  3.53805  3.72497  2.52740  2.26285  2.68979  3.59997  3.18630  3.91950  2.95920  2.22976  2.79535  2.87272  2.35609  5.06310  3.81606    383 r - - -
          2.68618  4.42225  2.77519  2.73123  3.46354  2.40513  3.72494  3.29354  2.67741  2.69355  4.24690  2.90347  2.73739  3.18146  2.89801  2.37887  2.77519  2.98518  4.58477  3.61503
          0.02815  3.98017  4.70252  0.61958  0.77255  0.48576  0.95510
    380   2.39213  4.91782  2.77062  1.97192  4.23810  3.34982  3.62238  3.66165  2.09162  3.23125  4.03821  2.88000  3.79624  2.76327  2.81889  2.46187  2.62743  3.30342  5.43389  4.08229    384 e - - -
          2.68618  4.42225  2.77519  2.73123  3.46354  2.40513  3.72494  3.29354  2.67741  2.69355  4.24690  2.90347  2.73739  3.18146  2.89801  2.37887  2.77519  2.98518  4.58477  3.61503
          0.02815  3.98017  4.70252  0.61958  0.77255  0.48576  0.95510
    381   3.04773  5.17796  2.53708  0.88147  4.53812  3.34550  3.94286  4.01352  2.83713  3.61377  4.58403  2.99803  3.95549  3.15688  3.25641  3.01977  3.35311  3.68662  5.68944  4.41286    385 e - - -
          2.68618  4.42225  2.77519  2.73123  3.46354  2.40513  3.72494  3.29354  2.67741  2.69355  4.24690  2.90347  2.73739  3.18146  2.89801  2.37887  2.77519  2.98518  4.58477  3.61503
          0.02815  3.98017  4.70252  0.61958  0.77255  0.48576  0.95510
    382   3.07249  5.03848  3.25551  2.85806  4.44954  3.54930  3.82212  3.88579  0.89995  3.42788  4.38447  3.27744  4.04281  3.00817  2.45660  3.10796  3.31822  3.58783  5.46068  4.28935    386 k - - -
          2.68618  4.42225  2.77519  2.73123  3.46354  2.40513  3.72494  3.29354  2.67741  2.69355  4.24690  2.90347  2.73739  3.18146  2.89801  2.37887  2.77519  2.98518  4.58477  3.61503
          0.02815  3.98017  4.70252  0.61958  0.77255  0.48576  0.95510
    383   2.69113  4.97741  2.80822  2.38141  4.30064  3.38461  3.61393  3.72688  2.10297  3.27210  4.08284  2.41123  3.82258  2.21498  2.68584  2.68563  2.46461  3.36873  5.44832  4.11197    387 k - - -
          2.68618  4.42225  2.77519  2.73123  3.46354  2.40513  3.72494  3.29354  2.67741  2.69355  4.24690  2.90347  2.73739  3.18146  2.89801  2.37887  2.77519  2.98518  4.58477  3.61503
          0.02815  3.98017  4.70252  0.61958  0.77255  0.48576  0.95510
    384   2.46902  4.52720  2.99402  2.58166  4.05693  2.56428  3.78002  3.46258  2.63574  3.10687  3.93992  2.41255  2.56869  2.97143  3.05850  2.56392  2.79820  2.65600  5.36246  4.06086    388 n - - -
          2.68618  4.42225  2.77519  2.73123  3.46354  2.40513  3.72494  3.29354  2.67741  2.69355  4.24690  2.90347  2.73739  3.18146  2.89801  2.37887  2.77519  2.98518  4.58477  3.61503
          0.02815  3.98017  4.70252  0.61958  0.77255  0.48576  0.95510
    385   2.85643  5.35485  1.70826  1.81445  4.68026  2.15196  3.73302  4.17862  2.70661  3.69289  4.52453  2.70630  3.82008  2.89263  3.27706  2.76882  3.14046  3.75908  5.86259  4.39076    389 d - - -
          2.68618  4.42225  2.77519  2.73123  3.46354  2.40513  3.72494  3.29354  2.67741  2.69355  4.24690  2.90347  2.73739  3.18146  2.89801  2.37887  2.77519  2.98518  4.58477  3.61503
          0.02815  3.98017  4.70252  0.61958  0.77255  0.48576  0.95510
    386   2.28822  4.59837  3.09552  2.62394  4.17165  2.82272  3.74686  3.57766  2.44542  3.18375  4.01180  3.05392  3.79395  2.91985  1.86640  2.30628  2.83995  3.19597  5.39788  4.11782    390 r - - -
          2.68618  4.42225  2.77519  2.73123  3.46354  2.40513  3.72494  3.29354  2.67741  2.69355  4.24690  2.90347  2.73739  3.18146  2.89801  2.37887  2.77519  2.98518  4.58477  3.61503
          0.02815  3.98017  4.70252  0.61958  0.77255  0.48576  0.95510
    387   2.29869  4.28011  3.23908  2.88120  4.19233  3.03251  4.01140  3.59439  2.91549  3.26541  4.09691  3.17559  2.55281  3.24071  3.27922  1.53870  2.30756  3.12500  5.51581  4.26317    391 s - - -
          2.68618  4.42225  2.77519  2.73123  3.46354  2.40513  3.72494  3.29354  2.67741  2.69355  4.24690  2.90347  2.73739  3.18146  2.89801  2.37887  2.77519  2.98518  4.58477  3.61503
          0.02815  3.98017  4.70252  0.61958  0.77255  0.48576  0.95510
    388   3.06727  4.42631  4.65425  4.08769  2.40894  4.28496  4.56043  1.56151  3.96246  1.59396  2.30405  4.29855  4.53827  4.09769  4.09280  3.61188  3.29456  2.13705  4.96764  3.78928    392 i - - -
          2.68618  4.42225  2.77519  2.73123  3.46354  2.40513  3.72494  3.29354  2.67741  2.69355  4.24690  2.90347  2.73739  3.18146  2.89801  2.37887  2.77519  2.98518  4.58477  3.61503
          0.02815  3.98017  4.70252  0.61958  0.77255  0.48576  0.95510
    389   3.51965  4.85516  4.25917  3.99248  2.78338  3.85356  4.03767  3.54868  3.71278  2.92461  4.17737  4.11999  4.38048  4.09484  3.82191  3.72229  3.82569  3.44199  0.69351  2.78000    393 w - - -
          2.68618  4.42225  2.77519  2.73123  3.46354  2.40513  3.72494  3.29354  2.67741  2.69355  4.24690  2.90347  2.73739  3.18146  2.89801  2.37887  2.77519  2.98518  4.58477  3.61503
          0.02815  3.98017  4.70252  0.61958  0.77255  0.48576  0.95510
    390   2.96803  5.52417  1.25949  1.70617  4.80956  3.21343  3.78043  4.32731  2.81910  3.84023  4.70853  2.68261  3.84710  2.95344  3.42061  2.84802  3.26246  3.90637  5.99106  4.48743    394 d - - -
          2.68618  4.42225  2.77519  2.73123  3.46354  2.40513  3.72494  3.29354  2.67741  2.69355  4.24690  2.90347  2.73739  3.18146  2.89801  2.37887  2.77519  2.98518  4.58477  3.61503
          0.02815  3.98017  4.70252  0.61958  0.77255  0.48576  0.95510
    391   2.00223  4.19244  3.81049  3.35518  3.72707  3.36162  4.23796  2.45519  3.28203  2.61798  3.63667  3.56265  3.96307  3.58776  3.56724  2.75422  2.26721  1.58882  5.27756  4.06552    395 v - - -
          2.68618  4.42225  2.77519  2.73123  3.46354  2.40513  3.72494  3.29354  2.67741  2.69355  4.24690  2.90347  2.73739  3.18146  2.89801  2.37887  2.77519  2.98518  4.58477  3.61503
          0.02815  3.98017  4.70252  0.61958  0.77255  0.48576  0.95510
    392   3.07827  4.41592  4.67989  4.15471  3.44678  4.38989  4.85828  1.65648  4.03276  1.76318  3.26775  4.40689  4.68253  4.28900  4.23981  3.75092  3.33238  1.14429  5.39334  4.20041    396 v - - -
          2.68618  4.42225  2.77519  2.73123  3.46354  2.40513  3.72494  3.29354  2.67741  2.69355  4.24690  2.90347  2.73739  3.18146  2.89801  2.37887  2.77519  2.98518  4.58477  3.61503
          0.02815  3.98017  4.70252  0.61958  0.77255  0.48576  0.95510
    393   2.05017  4.31088  3.25284  3.02224  4.20841  3.05885  4.15903  3.52886  3.08371  3.26341  4.19367  3.28165  1.33537  3.43161  3.39296  2.54930  2.84163  3.10899  5.56563  4.33613    397 p - - -
          2.68618  4.42225  2.77519  2.73123  3.46354  2.40513  3.72494  3.29354  2.67741  2.69355  4.24690  2.90347  2.73739  3.18146  2.89801  2.37887  2.77519  2.98518  4.58477  3.61503
          0.02815  3.98017  4.70252  0.61958  0.77255  0.48576  0.95510
    394   2.80344  4.56732  3.49919  3.41273  4.55139  0.58070  4.52564  4.17795  3.60859  3.81836  4.79559  3.66360  3.96188  3.92430  3.83205  2.97858  3.29307  3.68550  5.61729  4.65721    398 G - - -
          2.68618  4.42225  2.77519  2.73123  3.46354  2.40513  3.72494  3.29354  2.67741  2.69355  4.24690  2.90347  2.73739  3.18146  2.89801  2.37887  2.77519  2.98518  4.58477  3.61503
          0.02815  3.98017  4.70252  0.61958  0.77255  0.48576  0.95510
    395   3.40538  4.85065  3.99840  3.74881  2.30340  3.95650  3.67306  3.39984  3.60327  2.82577  4.06388  3.85793  4.42824  3.88334  3.76455  3.53103  3.69280  3.27560  3.95100  0.80392    399 y - - -
          2.68618  4.42225  2.77519  2.73123  3.46354  2.40513  3.72494  3.29354  2.67741  2.69355  4.24690  2.90347  2.73739  3.18146  2.89801  2.37887  2.77519  2.98518  4.58477  3.61503
          0.02815  3.98017  4.70252  0.61958  0.77255  0.48576  0.95510
    396   2.33930  4.31308  3.15441  2.89663  4.23506  3.02641  4.06725  3.69126  2.98268  3.35889  4.21196  3.18866  1.67887  3.31534  3.32544  1.78695  2.78932  3.20483  5.56207  4.29548    400 p - - -
          2.68618  4.42225  2.77519  2.73123  3.46354  2.40513  3.72494  3.29354  2.67741  2.69355  4.24690  2.90347  2.73739  3.18146  2.89801  2.37887  2.77519  2.98518  4.58477  3.61503
          0.02815  3.98017  4.70252  0.61958  0.77255  0.48576  0.95510
    397   1.47719  4.20667  3.82113  3.42414  3.79405  3.30528  4.32381  2.50806  3.35336  2.63688  3.71171  3.58904  3.95386  3.66748  3.62468  2.72981  2.86682  1.73641  5.38067  4.15928    401 a - - -
          2.68618  4.42225  2.77519  2.73123  3.46354  2.40513  3.72494  3.29354  2.67741  2.69355  4.24690  2.90347  2.73739  3.18146  2.89801  2.37887  2.77519  2.98518  4.58477  3.61503
          0.02815  3.98017  4.70252  0.61958  0.77255  0.48576  0.95510
    398   3.05222  4.45255  4.52620  4.02592  3.33155  4.23684  4.71278  1.94702  3.86702  1.43178  3.19401  4.27578  4.57945  4.14332  4.06869  3.61397  3.32023  1.32022  5.26522  4.05797    402 v - - -
          2.68618  4.42225  2.77519  2.73123  3.46354  2.40513  3.72494  3.29354  2.67741  2.69355  4.24690  2.90347  2.73739  3.18146  2.89801  2.37887  2.77519  2.98518  4.58477  3.61503
          0.02815  3.98017  4.70252  0.61958  0.77255  0.48576  0.95510
    399   2.82162  5.09292  2.42255  1.29035  4.54362  2.37497  3.80329  4.01018  2.70372  3.58131  4.44047  2.84388  3.84854  2.98174  3.17765  2.79436  3.12870  3.61488  5.72554  4.35779    403 e - - -
          2.68618  4.42225  2.77519  2.73123  3.46354  2.40513  3.72494  3.29354  2.67741  2.69355  4.24690  2.90347  2.73739  3.18146  2.89801  2.37887  2.77519  2.98518  4.58477  3.61503
          0.02815  3.98017  4.70252  0.61958  0.77255  0.48576  0.95510
    400   2.47326  4.31821  3.52639  3.28460  4.06660  3.15362  4.29336  3.20695  3.22970  3.06660  4.11101  3.47591  3.86622  3.61935  3.48257  2.67584  1.00163  2.89032  5.49492  4.28354    404 t - - -
          2.68618  4.42225  2.77519  2.73123  3.46354  2.40513  3.72494  3.29354  2.67741  2.69355  4.24690  2.90347  2.73739  3.18146  2.89801  2.37887  2.77519  2.98518  4.58477  3.61503
          0.02815  3.98017  4.70252  0.61958  0.77255  0.48576  0.95510
    401   3.11817  4.91498  3.23588  3.00757  3.36402  3.54187  0.93421  3.83772  2.84787  3.31777  4.36984  3.41218  4.10081  3.37547  3.10666  3.18815  3.42558  3.57084  4.82748  3.31204    405 h - - -
          2.68618  4.42225  2.77519  2.73123  3.46354  2.40513  3.72494  3.29354  2.67741  2.69355  4.24690  2.90347  2.73739  3.18146  2.89801  2.37887  2.77519  2.98518  4.58477  3.61503
          0.02815  3.98017  4.70252  0.61958  0.77255  0.48576  0.95510
    402   3.27740  4.70827  4.36208  4.00334  3.17919  4.11825  4.62534  2.39013  3.77002  0.75317  3.17018  4.26833  4.53569  4.11255  3.92810  3.70303  3.56709  2.45525  5.09660  3.84448    406 l - - -
          2.68618  4.42225  2.77519  2.73123  3.46354  2.40513  3.72494  3.29354  2.67741  2.69355  4.24690  2.90347  2.73739  3.18146  2.89801  2.37887  2.77519  2.98518  4.58477  3.61503
          0.02815  3.98017  4.70252  0.61958  0.77255  0.48576  0.95510
    403   1.73323  4.23595  3.33597  2.97695  4.13126  3.03766  4.06409  3.43768  2.99020  3.17813  4.04154  3.23448  1.96130  3.31402  3.33283  2.46001  2.36103  3.01036  5.49022  4.25605    407 a - - -
          2.68618  4.42225  2.77519  2.73123  3.46354  2.40513  3.72494  3.29354  2.67741  2.69355  4.24690  2.90347  2.73739  3.18146  2.89801  2.37887  2.77519  2.98518  4.58477  3.61503
          0.14131  3.98017  2.17953  0.61958  0.77255  0.48576  0.95510
    404   2.28949  4.17556  3.40521  3.05700  3.87123  3.04964  4.06418  3.09835  3.01807  2.94301  3.89259  3.27903  3.73227  3.36345  3.32294  1.47544  2.72538  2.28579  5.32113  4.04346    408 s - - -
          2.68618  4.42225  2.77519  2.73123  3.46354  2.40513  3.72494  3.29354  2.67741  2.69355  4.24690  2.90347  2.73739  3.18146  2.89801  2.37887  2.77519  2.98518  4.58477  3.61503
          0.03147  3.87033  4.59268  0.61958  0.77255  0.42765  1.05566
    405   3.00946  4.39552  4.51405  3.97398  2.43161  4.20162  4.47324  2.05814  3.85716  1.64483  3.11279  4.19241  4.50487  4.04972  4.03296  3.53544  3.25215  1.40466  4.93961  3.64126    409 v - - -
          2.68618  4.42225  2.77519  2.73123  3.46354  2.40513  3.72494  3.29354  2.67741  2.69355  4.24690  2.90347  2.73739  3.18146  2.89801  2.37887  2.77519  2.98518  4.58477  3.61503
          0.02815  3.98017  4.70252  0.61958  0.77255  0.48576  0.95510
    406   3.27740  4.70827  4.36208  4.00334  3.17919  4.11825  4.62534  2.39013  3.77002  0.75317  3.17018  4.26833  4.53569  4.11255  3.92810  3.70303  3.56709  2.45525  5.09660  3.84448    410 l - - -
          2.68618  4.42225  2.77519  2.73123  3.46354  2.40513  3.72494  3.29354  2.67741  2.69355  4.24690  2.90347  2.73739  3.18146  2.89801  2.37887  2.77519  2.98518  4.58477  3.61503
          0.02815  3.98017  4.70252  0.61958  0.77255  0.48576  0.95510
    407   2.49633  4.41262  3.19685  2.72560  3.77395  3.32253  3.80050  3.12066  2.68452  2.37414  3.71008  2.77711  3.82519  3.04414  3.06018  2.36127  2.04405  2.82934  5.15367  3.88366    411 t - - -
          2.68618  4.42225  2.77519  2.73123  3.46354  2.40513  3.72494  3.29354  2.67741  2.69355  4.24690  2.90347  2.73739  3.18146  2.89801  2.37887  2.77519  2.98518  4.58477  3.61503
          0.02815  3.98017  4.70252  0.61958  0.77255  0.48576  0.95510
    408   2.93194  5.46067  1.80551  1.26089  4.75145  3.22717  3.76133  4.25791  2.75922  3.77510  4.63099  2.69965  3.84154  2.92865  3.33577  2.82467  3.21879  3.84312  5.92685  4.44328    412 e - - -
          2.68618  4.42225  2.77519  2.73123  3.46354  2.40513  3.72494  3.29354  2.67741  2.69355  4.24690  2.90347  2.73739  3.18146  2.89801  2.37887  2.77519  2.98518  4.58477  3.61503
          0.02815  3.98017  4.70252  0.61958  0.77255  0.48576  0.95510
    409   2.80344  4.56732  3.49919  3.41273  4.55139  0.58070  4.52564  4.17795  3.60859  3.81836  4.79559  3.66360  3.96188  3.92430  3.83205  2.97858  3.29307  3.68550  5.61729  4.65721    413 G - - -
          2.68618  4.42225  2.77519  2.73123  3.46354  2.40513  3.72494  3.29354  2.67741  2.69355  4.24690  2.90347  2.73739  3.18146  2.89801  2.37887  2.77519  2.98518  4.58477  3.61503
          0.02815  3.98017  4.70252  0.61958  0.77255  0.48576  0.95510
    410   2.06351  4.23789  3.99684  3.48087  2.89827  3.70405  4.23384  2.21606  3.40081  2.24842  3.35728  3.73795  4.16026  3.67186  3.66183  3.04502  2.96617  1.54318  5.03472  3.79175    414 v - - -
          2.68618  4.42225  2.77519  2.73123  3.46354  2.40513  3.72494  3.29354  2.67741  2.69355  4.24690  2.90347  2.73739  3.18146  2.89801  2.37887  2.77519  2.98518  4.58477  3.61503
          0.02815  3.98017  4.70252  0.61958  0.77255  0.48576  0.95510
    411   2.71159  4.32355  3.77727  3.21382  3.45208  3.72798  4.04684  2.12796  2.99205  2.31027  3.38135  3.56297  4.11868  3.39578  2.62172  3.02702  2.96092  1.60180  5.02563  3.79932    415 v - - -
          2.68618  4.42225  2.77519  2.73123  3.46354  2.40513  3.72494  3.29354  2.67741  2.69355  4.24690  2.90347  2.73739  3.18146  2.89801  2.37887  2.77519  2.98518  4.58477  3.61503
          0.02815  3.98017  4.70252  0.61958  0.77255  0.48576  0.95510
    412   2.92241  5.12038  3.20391  2.63354  4.53588  3.56767  3.59600  3.91421  1.39241  3.38008  4.22255  2.73055  3.95687  2.72815  1.90499  2.91131  3.11185  3.57416  5.45327  4.22873    416 k - - -
          2.68618  4.42225  2.77519  2.73123  3.46354  2.40513  3.72494  3.29354  2.67741  2.69355  4.24690  2.90347  2.73739  3.18146  2.89801  2.37887  2.77519  2.98518  4.58477  3.61503
          0.02815  3.98017  4.70252  0.61958  0.77255  0.48576  0.95510
    413   2.94563  5.01448  3.31873  2.74502  4.13733  3.59363  2.63803  3.78388  2.03717  3.27613  4.16042  3.16602  3.99369  2.80820  1.39324  2.96653  3.14462  3.47844  5.26189  3.95907    417 r - - -
          2.68618  4.42225  2.77519  2.73123  3.46354  2.40513  3.72494  3.29354  2.67741  2.69355  4.24690  2.90347  2.73739  3.18146  2.89801  2.37887  2.77519  2.98518  4.58477  3.61503
          0.02815  3.98017  4.70252  0.61958  0.77255  0.48576  0.95510
    414   2.80344  4.56732  3.49919  3.41273  4.55139  0.58070  4.52564  4.17795  3.60859  3.81836  4.79559  3.66360  3.96188  3.92430  3.83205  2.97858  3.29307  3.68550  5.61729  4.65721    418 G - - -
          2.68618  4.42225  2.77519  2.73123  3.46354  2.40513  3.72494  3.29354  2.67741  2.69355  4.24690  2.90347  2.73739  3.18146  2.89801  2.37887  2.77519  2.98518  4.58477  3.61503
          0.02815  3.98017  4.70252  0.61958  0.77255  0.48576  0.95510
    415   3.17866  4.51142  4.72522  4.21745  3.28805  4.45168  4.85680  1.19951  4.04373  1.51060  3.13305  4.47039  4.71927  4.29542  4.21978  3.83321  3.42822  1.83616  5.29655  4.10107    419 i - - -
          2.68618  4.42225  2.77519  2.73123  3.46354  2.40513  3.72494  3.29354  2.67741  2.69355  4.24690  2.90347  2.73739  3.18146  2.89801  2.37887  2.77519  2.98518  4.58477  3.61503
          0.02815  3.98017  4.70252  0.61958  0.77255  0.48576  0.95510
    416   2.33930  4.31308  3.15441  2.89663  4.23506  3.02641  4.06725  3.69126  2.98268  3.35889  4.21196  3.18866  1.67887  3.31534  3.32544  1.78695  2.78932  3.20483  5.56207  4.29548    420 p - - -
          2.68618  4.42225  2.77519  2.73123  3.46354  2.40513  3.72494  3.29354  2.67741  2.69355  4.24690  2.90347  2.73739  3.18146  2.89801  2.37887  2.77519  2.98518  4.58477  3.61503
          0.02815  3.98017  4.70252  0.61958  0.77255  0.48576  0.95510
    417   3.14364  4.45948  4.78429  4.25283  3.35770  4.47575  4.91194  1.27069  4.12684  1.56295  3.16274  4.49985  4.73004  4.34375  4.30631  3.83851  3.38953  1.61303  5.36103  4.20417    421 i - - -
          2.68618  4.42225  2.77519  2.73123  3.46354  2.40513  3.72494  3.29354  2.67741  2.69355  4.24690  2.90347  2.73739  3.18146  2.89801  2.37887  2.77519  2.98518  4.58477  3.61503
          0.02815  3.98017  4.70252  0.61958  0.77255  0.48576  0.95510
    418   2.71628  4.78276  2.80603  1.55439  4.04807  3.39008  3.79430  3.17740  2.61665  2.99094  3.95403  3.01377  3.89475  2.98472  3.02822  2.78150  2.99253  2.36388  5.41330  4.08064    422 e - - -
          2.68618  4.42225  2.77519  2.73123  3.46354  2.40513  3.72494  3.29354  2.67741  2.69355  4.24690  2.90347  2.73739  3.18146  2.89801  2.37887  2.77519  2.98518  4.58477  3.61503
          0.02815  3.98017  4.70252  0.61958  0.77255  0.48576  0.95510
    419   2.88118  5.03121  3.27259  2.66613  4.44350  3.56226  3.60642  3.79965  1.41462  3.30364  4.15359  3.10534  3.95091  2.74394  1.92771  2.89125  2.73454  3.47266  5.41451  4.19452    423 k - - -
          2.68618  4.42225  2.77519  2.73123  3.46354  2.40513  3.72494  3.29354  2.67741  2.69355  4.24690  2.90347  2.73739  3.18146  2.89801  2.37887  2.77519  2.98518  4.58477  3.61503
          0.02815  3.98017  4.70252  0.61958  0.77255  0.48576  0.95510
    420   3.09844  4.43550  4.69456  4.15827  3.36034  4.40095  4.82876  1.70494  4.03712  1.49262  3.17547  4.41150  4.67319  4.26333  4.22883  3.75433  3.34507  1.31673  5.32450  4.16054    424 v - - -
          2.68618  4.42225  2.77519  2.73123  3.46354  2.40513  3.72494  3.29354  2.67741  2.69355  4.24690  2.90347  2.73739  3.18146  2.89801  2.37887  2.77519  2.98518  4.58477  3.61503
          0.02815  3.98017  4.70252  0.61958  0.77255  0.48576  0.95510
    421   3.08444  4.42032  4.73135  4.24302  3.50947  4.38716  4.96167  1.13973  4.11728  2.00301  3.32495  4.46883  4.71439  4.38856  4.31750  3.77933  3.35535  1.42438  5.48360  4.27851    425 i - - -
          2.68618  4.42225  2.77519  2.73123  3.46354  2.40513  3.72494  3.29354  2.67741  2.69355  4.24690  2.90347  2.73739  3.18146  2.89801  2.37887  2.77519  2.98518  4.58477  3.61503
          0.02815  3.98017  4.70252  0.61958  0.77255  0.48576  0.95510
    422   2.31082  4.63806  2.87322  2.13558  4.10889  3.25899  3.73912  3.49745  2.58034  3.13837  3.97001  2.97031  3.78117  2.91709  3.01655  2.13830  2.20940  3.13963  5.39315  4.07683    426 e - - -
          2.68618  4.42225  2.77519  2.73123  3.46354  2.40513  3.72494  3.29354  2.67741  2.69355  4.24690  2.90347  2.73739  3.18146  2.89801  2.37887  2.77519  2.98518  4.58477  3.61503
          0.02815  3.98017  4.70252  0.61958  0.77255  0.48576  0.95510
    423   2.78416  5.02715  2.77925  2.41880  4.22896  3.41232  2.11757  3.77059  2.06249  3.30656  4.14383  2.40499  3.86988  2.79541  2.62955  2.77462  3.01679  3.42764  5.40735  4.05086    427 k - - -
          2.68618  4.42225  2.77519  2.73123  3.46354  2.40513  3.72494  3.29354  2.67741  2.69355  4.24690  2.90347  2.73739  3.18146  2.89801  2.37887  2.77519  2.98518  4.58477  3.61503
          0.02815  3.98017  4.70252  0.61958  0.77255  0.48576  0.95510
    424   2.63810  4.25307  3.76522  3.22497  3.33184  3.63869  4.02448  2.22930  3.10578  2.21571  2.08390  3.54498  4.05650  3.42080  3.38545  2.44369  2.90169  2.31427  4.91520  3.69317    428 m - - -
          2.68618  4.42225  2.77519  2.73123  3.46354  2.40513  3.72494  3.29354  2.67741  2.69355  4.24690  2.90347  2.73739  3.18146  2.89801  2.37887  2.77519  2.98518  4.58477  3.61503
          0.02815  3.98017  4.70252  0.61958  0.77255  0.48576  0.95510
    425   1.83626  4.17700  3.51721  3.19893  4.09647  3.03712  4.21312  3.19753  3.17257  3.09211  4.02698  3.36260  3.75608  3.50403  3.46185  2.48725  1.38636  2.82508  5.52128  4.30788    429 t - - -
          2.68618  4.42225  2.77519  2.73123  3.46354  2.40513  3.72494  3.29354  2.67741  2.69355  4.24690  2.90347  2.73739  3.18146  2.89801  2.37887  2.77519  2.98518  4.58477  3.61503
          0.02815  3.98017  4.70252  0.61958  0.77255  0.48576  0.95510
    426   2.32557  4.93943  3.20646  2.62888  4.33104  3.51244  3.62080  3.69685  1.79449  3.23710  4.08301  3.07917  3.91673  2.76535  1.74952  2.82733  3.01858  3.37082  5.38518  4.14358    430 r - - -
          2.68618  4.42225  2.77519  2.73123  3.46354  2.40513  3.72494  3.29354  2.67741  2.69355  4.24690  2.90347  2.73739  3.18146  2.89801  2.37887  2.77519  2.98518  4.58477  3.61503
          0.02815  3.98017  4.70252  0.61958  0.77255  0.48576  0.95510
    427   2.87537  5.10695  3.13088  2.57923  4.50603  3.53569  3.59224  3.89574  1.60349  3.36957  4.20168  2.45913  3.92918  2.72233  1.85060  2.86191  3.07211  3.54783  5.45630  4.20952    431 k - - -
          2.68618  4.42225  2.77519  2.73123  3.46354  2.40513  3.72494  3.29354  2.67741  2.69355  4.24690  2.90347  2.73739  3.18146  2.89801  2.37887  2.77519  2.98518  4.58477  3.61503
          0.02815  3.98017  4.70252  0.61958  0.77255  0.48576  0.95510
    428   2.89936  4.63787  3.51833  3.37355  4.35804  3.31932  4.44148  3.93198  3.44022  3.54682  4.60185  3.66900  0.64968  3.82573  3.67285  3.07042  3.34959  3.56494  5.51427  4.48046    432 P - - -
          2.68618  4.42225  2.77519  2.73123  3.46354  2.40513  3.72494  3.29354  2.67741  2.69355  4.24690  2.90347  2.73739  3.18146  2.89801  2.37887  2.77519  2.98518  4.58477  3.61503
          0.02815  3.98017  4.70252  0.61958  0.77255  0.48576  0.95510
    429   0.86905  4.24833  3.57411  3.37145  4.16168  3.06977  4.38047  3.30348  3.39052  3.18002  4.20083  3.49314  3.81927  3.72201  3.63300  2.59811  2.88297  2.93922  5.57808  4.39058    433 a - - -
          2.68618  4.42225  2.77519  2.73123  3.46354  2.40513  3.72494  3.29354  2.67741  2.69355  4.24690  2.90347  2.73739  3.18146  2.89801  2.37887  2.77519  2.98518  4.58477  3.61503
          0.02815  3.98017  4.70252  0.61958  0.77255  0.48576  0.95510
    430   2.83302  5.10176  2.72191  1.47930  4.43514  3.39931  3.67107  3.86965  2.30126  3.39777  4.24719  2.92747  3.88132  2.82103  2.17553  2.81030  3.07242  3.51864  5.53546  4.21608    434 e - - -
          2.68618  4.42225  2.77519  2.73123  3.46354  2.40513  3.72494  3.29354  2.67741  2.69355  4.24690  2.90347  2.73739  3.18146  2.89801  2.37887  2.77519  2.98518  4.58477  3.61503
          0.02815  3.98017  4.70252  0.61958  0.77255  0.48576  0.95510
    431   2.19634  4.24230  3.87802  3.38685  3.56949  3.60581  4.23404  1.63157  3.29613  2.40725  3.47542  3.65736  4.10535  3.60868  3.57690  2.96243  2.35673  2.05664  5.17199  3.95777    435 i - - -
          2.68618  4.42225  2.77519  2.73123  3.46354  2.40513  3.72494  3.29354  2.67741  2.69355  4.24690  2.90347  2.73739  3.18146  2.89801  2.37887  2.77519  2.98518  4.58477  3.61503
          0.02815  3.98017  4.70252  0.61958  0.77255  0.48576  0.95510
    432   3.39766  4.76816  4.38633  4.12213  0.85070  4.06050  3.92850  2.90902  4.02666  2.25469  3.62383  4.14165  4.51733  4.16518  4.11975  3.66149  3.69917  2.90747  4.14725  2.50142    436 f - - -
          2.68618  4.42225  2.77519  2.73123  3.46354  2.40513  3.72494  3.29354  2.67741  2.69355  4.24690  2.90347  2.73739  3.18146  2.89801  2.37887  2.77519  2.98518  4.58477  3.61503
          0.02815  3.98017  4.70252  0.61958  0.77255  0.48576  0.95510
    433   2.50055  4.51810  2.82022  2.68940  4.37667  1.28587  4.03519  3.91162  2.97614  3.54693  4.40376  2.41518  3.78011  3.27601  3.35449  2.60828  2.93663  3.41279  5.65354  4.35855    437 g - - -
          2.68618  4.42225  2.77519  2.73123  3.46354  2.40513  3.72494  3.29354  2.67741  2.69355  4.24690  2.90347  2.73739  3.18146  2.89801  2.37887  2.77519  2.98518  4.58477  3.61503
          0.02815  3.98017  4.70252  0.61958  0.77255  0.48576  0.95510
    434   3.08334  4.42300  4.67653  4.14648  3.40944  4.38789  4.83735  1.69498  4.02401  1.64642  3.22986  4.40017  4.67363  4.26967  4.22602  3.74506  3.33446  1.20280  5.36012  4.17769    438 v - - -
          2.68618  4.42225  2.77519  2.73123  3.46354  2.40513  3.72494  3.29354  2.67741  2.69355  4.24690  2.90347  2.73739  3.18146  2.89801  2.37887  2.77519  2.98518  4.58477  3.61503
          0.02815  3.98017  4.70252  0.61958  0.77255  0.48576  0.95510
    435   3.40538  4.85065  3.99840  3.74881  2.30340  3.95650  3.67306  3.39984  3.60327  2.82577  4.06388  3.85793  4.42824  3.88334  3.76455  3.53103  3.69280  3.27560  3.95100  0.80392    439 y - - -
          2.68618  4.42225  2.77519  2.73123  3.46354  2.40513  3.72494  3.29354  2.67741  2.69355  4.24690  2.90347  2.73739  3.18146  2.89801  2.37887  2.77519  2.98518  4.58477  3.61503
          0.02815  3.98017  4.70252  0.61958  0.77255  0.48576  0.95510
    436   2.89936  4.63787  3.51833  3.37355  4.35804  3.31932  4.44148  3.93198  3.44022  3.54682  4.60185  3.66900  0.64968  3.82573  3.67285  3.07042  3.34959  3.56494  5.51427  4.48046    440 P - - -
          2.68618  4.42225  2.77519  2.73123  3.46354  2.40513  3.72494  3.29354  2.67741  2.69355  4.24690  2.90347  2.73739  3.18146  2.89801  2.37887  2.77519  2.98518  4.58477  3.61503
          0.02815  3.98017  4.70252  0.61958  0.77255  0.48576  0.95510
    437   2.96222  5.13948  3.29846  2.67974  4.55453  3.60892  3.58863  3.91842  1.78253  3.37270  4.22250  3.11561  3.98002  2.08586  1.58318  2.95114  3.13787  3.58889  5.44118  4.23651    441 r - - -
          2.68618  4.42225  2.77519  2.73123  3.46354  2.40513  3.72494  3.29354  2.67741  2.69355  4.24690  2.90347  2.73739  3.18146  2.89801  2.37887  2.77519  2.98518  4.58477  3.61503
          0.02815  3.98017  4.70252  0.61958  0.77255  0.48576  0.95510
    438   3.07249  5.03848  3.25551  2.85806  4.44954  3.54930  3.82212  3.88579  0.89995  3.42788  4.38447  3.27744  4.04281  3.00817  2.45660  3.10796  3.31822  3.58783  5.46068  4.28935    442 k - - -
          2.68618  4.42225  2.77519  2.73123  3.46354  2.40513  3.72494  3.29354  2.67741  2.69355  4.24690  2.90347  2.73739  3.18146  2.89801  2.37887  2.77519  2.98518  4.58477  3.61503
          0.02815  3.98017  4.70252  0.61958  0.77255  0.48576  0.95510
    439   2.80344  4.56732  3.49919  3.41273  4.55139  0.58070  4.52564  4.17795  3.60859  3.81836  4.79559  3.66360  3.96188  3.92430  3.83205  2.97858  3.29307  3.68550  5.61729  4.65721    443 G - - -
          2.68618  4.42225  2.77519  2.73123  3.46354  2.40513  3.72494  3.29354  2.67741  2.69355  4.24690  2.90347  2.73739  3.18146  2.89801  2.37887  2.77519  2.98518  4.58477  3.61503
          0.02815  3.98017  4.70252  0.61958  0.77255  0.48576  0.95510
    440   2.47326  4.31821  3.52639  3.28460  4.06660  3.15362  4.29336  3.20695  3.22970  3.06660  4.11101  3.47591  3.86622  3.61935  3.48257  2.67584  1.00163  2.89032  5.49492  4.28354    444 t - - -
          2.68618  4.42225  2.77519  2.73123  3.46354  2.40513  3.72494  3.29354  2.67741  2.69355  4.24690  2.90347  2.73739  3.18146  2.89801  2.37887  2.77519  2.98518  4.58477  3.61503
          0.02815  3.98017  4.70252  0.61958  0.77255  0.48576  0.95510
    441   3.24457  4.59140  4.72874  4.20514  3.14678  4.47382  4.81312  1.69632  4.02491  1.02212  2.97975  4.47468  4.70886  4.23462  4.18470  3.84598  3.48356  2.05945  5.19818  4.04507    445 l - - -
          2.68618  4.42225  2.77519  2.73123  3.46354  2.40513  3.72494  3.29354  2.67741  2.69355  4.24690  2.90347  2.73739  3.18146  2.89801  2.37887  2.77519  2.98518  4.58477  3.61503
          0.02815  3.98017  4.70252  0.61958  0.77255  0.48576  0.95510
    442   3.27740  4.70827  4.36208  4.00334  3.17919  4.11825  4.62534  2.39013  3.77002  0.75317  3.17018  4.26833  4.53569  4.11255  3.92810  3.70303  3.56709  2.45525  5.09660  3.84448    446 l - - -
          2.68618  4.42225  2.77519  2.73123  3.46354  2.40513  3.72494  3.29354  2.67741  2.69355  4.24690  2.90347  2.73739  3.18146  2.89801  2.37887  2.77519  2.98518  4.58477  3.61503
          0.02815  3.98017  4.70252  0.61958  0.77255  0.48576  0.95510
    443   2.89936  4.63787  3.51833  3.37355  4.35804  3.31932  4.44148  3.93198  3.44022  3.54682  4.60185  3.66900  0.64968  3.82573  3.67285  3.07042  3.34959  3.56494  5.51427  4.48046    447 P - - -
          2.68618  4.42225  2.77519  2.73123  3.46354  2.40513  3.72494  3.29354  2.67741  2.69355  4.24690  2.90347  2.73739  3.18146  2.89801  2.37887  2.77519  2.98518  4.58477  3.61503
          0.02815  3.98017  4.70252  0.61958  0.77255  0.48576  0.95510
    444   2.60603  4.56214  3.13268  2.85260  4.28118  1.23061  3.99200  3.77151  2.74448  3.38961  4.27047  3.22373  3.85247  3.22641  2.45506  2.72430  2.99583  3.35517  5.49422  4.27975    448 g - - -
          2.68618  4.42225  2.77519  2.73123  3.46354  2.40513  3.72494  3.29354  2.67741  2.69355  4.24690  2.90347  2.73739  3.18146  2.89801  2.37887  2.77519  2.98518  4.58477  3.61503
          0.02815  3.98017  4.70252  0.61958  0.77255  0.48576  0.95510
    445   2.37044  4.29177  3.30260  3.12427  4.18475  3.01978  4.23071  3.72236  3.20531  3.43460  4.35228  3.33118  3.76766  3.54638  3.48740  0.93954  2.85880  3.23381  5.54880  4.26908    449 s - - -
          2.68618  4.42225  2.77519  2.73123  3.46354  2.40513  3.72494  3.29354  2.67741  2.69355  4.24690  2.90347  2.73739  3.18146  2.89801  2.37887  2.77519  2.98518  4.58477  3.61503
          0.02815  3.98017  4.70252  0.61958  0.77255  0.48576  0.95510
    446   3.10782  5.24948  0.77507  2.40732  4.64156  3.29451  4.02954  4.25479  3.13460  3.84434  4.82571  2.96874  3.95502  3.26952  3.66473  3.05867  3.44901  3.88281  5.78902  4.49787    450 d - - -
          2.68618  4.42225  2.77519  2.73123  3.46354  2.40513  3.72494  3.29354  2.67741  2.69355  4.24690  2.90347  2.73739  3.18146  2.89801  2.37887  2.77519  2.98518  4.58477  3.61503
          0.02815  3.98017  4.70252  0.61958  0.77255  0.48576  0.95510
    447   0.86905  4.24833  3.57411  3.37145  4.16168  3.06977  4.38047  3.30348  3.39052  3.18002  4.20083  3.49314  3.81927  3.72201  3.63300  2.59811  2.88297  2.93922  5.57808  4.39058    451 a - - -
          2.68618  4.42225  2.77519  2.73123  3.46354  2.40513  3.72494  3.29354  2.67741  2.69355  4.24690  2.90347  2.73739  3.18146  2.89801  2.37887  2.77519  2.98518  4.58477  3.61503
          0.02815  3.98017  4.70252  0.61958  0.77255  0.48576  0.95510
    448   3.10782  5.24948  0.77507  2.40732  4.64156  3.29451  4.02954  4.25479  3.13460  3.84434  4.82571  2.96874  3.95502  3.26952  3.66473  3.05867  3.44901  3.88281  5.78902  4.49787    452 d - - -
          2.68618  4.42225  2.77519  2.73123  3.46354  2.40513  3.72494  3.29354  2.67741  2.69355  4.24690  2.90347  2.73739  3.18146  2.89801  2.37887  2.77519  2.98518  4.58477  3.61503
          0.02815  3.98017  4.70252  0.61958  0.77255  0.48576  0.95510
    449   3.14368  4.48347  4.71719  4.17393  3.26468  4.42738  4.81991  1.73736  4.04687  1.22889  3.07193  4.43352  4.67784  4.24514  4.22362  3.77818  3.38440  1.59692  5.26780  4.13336    453 l - - -
          2.68618  4.42225  2.77519  2.73123  3.46354  2.40513  3.72494  3.29354  2.67741  2.69355  4.24690  2.90347  2.73739  3.18146  2.89801  2.37887  2.77519  2.98518  4.58477  3.61503
          0.02815  3.98017  4.70252  0.61958  0.77255  0.48576  0.95510
    450   2.44593  4.30867  4.33000  3.83059  3.58795  3.99454  4.61487  1.73723  3.72848  2.24508  3.43754  4.07029  4.42314  4.02394  3.97545  3.36210  3.14085  1.18108  5.36700  4.15284    454 v - - -
          2.68618  4.42225  2.77519  2.73123  3.46354  2.40513  3.72494  3.29354  2.67741  2.69355  4.24690  2.90347  2.73739  3.18146  2.89801  2.37887  2.77519  2.98518  4.58477  3.61503
          0.02815  3.98017  4.70252  0.61958  0.77255  0.48576  0.95510
    451   3.14562  4.46249  4.78168  4.25139  3.35659  4.47541  4.91184  1.25331  4.12283  1.57087  3.16299  4.49921  4.73072  4.34248  4.30299  3.83912  3.39200  1.62962  5.36141  4.20238    455 i - - -
          2.68618  4.42225  2.77519  2.73123  3.46354  2.40513  3.72494  3.29354  2.67741  2.69355  4.24690  2.90347  2.73739  3.18146  2.89801  2.37887  2.77519  2.98518  4.58477  3.61503
          0.02815  3.98017  4.70252  0.61958  0.77255  0.48576  0.95510
    452   3.07560  4.40272  4.74801  4.25353  3.54256  4.40057  4.97472  1.30008  4.13813  2.04819  3.35325  4.47788  4.72218  4.40706  4.34105  3.78807  3.34396  1.21363  5.50412  4.29775    456 v - - -
          2.68618  4.42225  2.77519  2.73123  3.46354  2.40513  3.72494  3.29354  2.67741  2.69355  4.24690  2.90347  2.73739  3.18146  2.89801  2.37887  2.77519  2.98518  4.58477  3.61503
          0.02815  3.98017  4.70252  0.61958  0.77255  0.48576  0.95510
    453   3.10782  5.24948  0.77507  2.40732  4.64156  3.29451  4.02954  4.25479  3.13460  3.84434  4.82571  2.96874  3.95502  3.26952  3.66473  3.05867  3.44901  3.88281  5.78902  4.49787    457 d - - -
          2.68618  4.42225  2.77519  2.73123  3.46354  2.40513  3.72494  3.29354  2.67741  2.69355  4.24690  2.90347  2.73739  3.18146  2.89801  2.37887  2.77519  2.98518  4.58477  3.61503
          0.02815  3.98017  4.70252  0.61958  0.77255  0.48576  0.95510
    454   3.20848  4.56829  4.69755  4.13024  3.08332  4.43341  4.72841  1.93940  3.98520  1.18347  1.92168  4.40880  4.64268  4.14117  4.13904  3.76711  3.43140  2.20883  5.12176  4.03780    458 l - - -
          2.68618  4.42225  2.77519  2.73123  3.46354  2.40513  3.72494  3.29354  2.67741  2.69355  4.24690  2.90347  2.73739  3.18146  2.89801  2.37887  2.77519  2.98518  4.58477  3.61503
          0.02815  3.98017  4.70252  0.61958  0.77255  0.48576  0.95510
    455   2.87696  5.32934  1.64410  2.14840  4.65267  3.21399  3.77073  4.20552  2.76846  3.73509  4.58778  1.64129  3.83264  2.94444  3.33333  2.79483  3.17905  3.78252  5.86472  4.38489    459 n - - -
          2.68618  4.42225  2.77519  2.73123  3.46354  2.40513  3.72494  3.29354  2.67741  2.69355  4.24690  2.90347  2.73739  3.18146  2.89801  2.37887  2.77519  2.98518  4.58477  3.61503
          0.02815  3.98017  4.70252  0.61958  0.77255  0.48576  0.95510
    456   2.61748  4.70497  3.05032  2.12232  3.93599  3.43828  3.63833  3.31066  2.38090  2.93988  2.89654  3.00436  3.83556  2.81172  2.41612  2.67996  2.61956  3.02106  5.21933  3.92266    460 e - - -
          2.68618  4.42225  2.77519  2.73123  3.46354  2.40513  3.72494  3.29354  2.67741  2.69355  4.24690  2.90347  2.73739  3.18146  2.89801  2.37887  2.77519  2.98518  4.58477  3.61503
          0.02815  3.98017  4.70252  0.61958  0.77255  0.48576  0.95510
    457   2.08238  4.24853  3.67005  3.17991  3.64010  3.43573  4.09834  2.10382  3.10400  2.54721  3.55827  3.47548  3.97089  3.42722  3.41694  2.79053  1.94925  2.28806  5.17090  3.94699    461 t - - -
          2.68618  4.42225  2.77519  2.73123  3.46354  2.40513  3.72494  3.29354  2.67741  2.69355  4.24690  2.90347  2.73739  3.18146  2.89801  2.37887  2.77519  2.98518  4.58477  3.61503
          0.02815  3.98017  4.70252  0.61958  0.77255  0.48576  0.95510
    458   3.04207  5.15064  3.44395  2.78815  4.60088  3.65411  3.60843  3.95137  1.27948  3.39718  4.27010  3.19055  4.02664  2.74471  1.66628  3.03880  3.21078  3.63416  5.44071  4.27186    462 k - - -
          2.68618  4.42225  2.77519  2.73123  3.46354  2.40513  3.72494  3.29354  2.67741  2.69355  4.24690  2.90347  2.73739  3.18146  2.89801  2.37887  2.77519  2.98518  4.58477  3.61503
          0.02815  3.98017  4.70252  0.61958  0.77255  0.48576  0.95510
    459   3.04773  5.17796  2.53708  0.88147  4.53812  3.34550  3.94286  4.01352  2.83713  3.61377  4.58403  2.99803  3.95549  3.15688  3.25641  3.01977  3.35311  3.68662  5.68944  4.41286    463 e - - -
          2.68618  4.42225  2.77519  2.73123  3.46354  2.40513  3.72494  3.29354  2.67741  2.69355  4.24690  2.90347  2.73739  3.18146  2.89801  2.37887  2.77519  2.98518  4.58477  3.61503
          0.02815  3.98017  4.70252  0.61958  0.77255  0.48576  0.95510
    460   3.04942  4.39876  4.67820  4.18921  3.54914  4.33730  4.92564  1.51926  4.06841  2.07415  3.37171  4.41698  4.68264  4.35182  4.28051  3.72639  3.32411  1.06529  5.49143  4.27310    464 v - - -
          2.68618  4.42225  2.77519  2.73123  3.46354  2.40513  3.72494  3.29354  2.67741  2.69355  4.24690  2.90347  2.73739  3.18146  2.89801  2.37887  2.77519  2.98518  4.58477  3.61503
          0.02815  3.98017  4.70252  0.61958  0.77255  0.48576  0.95510
    461   2.40691  4.85669  2.94719  2.43930  4.14998  2.78623  2.68524  3.56705  2.15078  3.14119  3.95884  2.94610  3.82059  2.75629  2.47564  2.66737  2.87815  3.23209  5.34487  4.02659    465 k - - -
          2.68618  4.42225  2.77519  2.73123  3.46354  2.40513  3.72494  3.29354  2.67741  2.69355  4.24690  2.90347  2.73739  3.18146  2.89801  2.37887  2.77519  2.98518  4.58477  3.61503
          0.02815  3.98017  4.70252  0.61958  0.77255  0.48576  0.95510
    462   1.44834  4.15554  3.56366  3.16026  3.96636  3.06292  4.13407  3.16030  3.12715  3.00929  3.90547  3.34484  3.74908  3.43242  3.43725  1.99715  2.71683  2.34296  5.38688  4.16707    466 a - - -
          2.68618  4.42225  2.77519  2.73123  3.46354  2.40513  3.72494  3.29354  2.67741  2.69355  4.24690  2.90347  2.73739  3.18146  2.89801  2.37887  2.77519  2.98518  4.58477  3.61503
          0.02815  3.98017  4.70252  0.61958  0.77255  0.48576  0.95510
    463   2.29974  4.84845  2.88273  2.25677  4.13605  3.02198  3.17445  3.56026  2.35785  3.13851  3.94643  2.90778  3.79234  2.74829  2.45003  2.40401  2.84249  3.21691  5.35360  4.01417    467 e - - -
          2.68618  4.42225  2.77519  2.73123  3.46354  2.40513  3.72494  3.29354  2.67741  2.69355  4.24690  2.90347  2.73739  3.18146  2.89801  2.37887  2.77519  2.98518  4.58477  3.61503
          0.02815  3.98017  4.70252  0.61958  0.77255  0.48576  0.95510
    464   2.79149  5.29667  1.87282  1.94965  4.59557  2.55745  3.67348  4.08589  2.56776  3.58941  4.39476  2.72721  3.80353  2.27153  3.10512  2.71549  3.05326  3.67150  5.75361  4.30242    468 d - - -
          2.68618  4.42225  2.77519  2.73123  3.46354  2.40513  3.72494  3.29354  2.67741  2.69355  4.24690  2.90347  2.73739  3.18146  2.89801  2.37887  2.77519  2.98518  4.58477  3.61503
          0.02815  3.98017  4.70252  0.61958  0.77255  0.48576  0.95510
    465   2.32898  4.36816  4.06819  3.52127  3.24249  3.90607  4.27353  2.28441  3.38727  1.40960  2.50662  3.83042  4.26885  3.67184  3.63532  3.22051  3.09125  2.22744  5.01500  3.84453    469 l - - -
          2.68618  4.42225  2.77519  2.73123  3.46354  2.40513  3.72494  3.29354  2.67741  2.69355  4.24690  2.90347  2.73739  3.18146  2.89801  2.37887  2.77519  2.98518  4.58477  3.61503
          0.02815  3.98017  4.70252  0.61958  0.77255  0.48576  0.95510
    466   2.80846  4.94827  2.73088  2.47763  3.78383  3.37764  1.78276  3.76161  2.49724  3.30755  4.19556  2.28267  3.89999  2.94547  2.85926  2.81861  3.08203  3.42595  5.16364  3.67687    470 h - - -
          2.68618  4.42225  2.77519  2.73123  3.46354  2.40513  3.72494  3.29354  2.67741  2.69355  4.24690  2.90347  2.73739  3.18146  2.89801  2.37887  2.77519  2.98518  4.58477  3.61503
          0.02815  3.98017  4.70252  0.61958  0.77255  0.48576  0.95510
    467   2.37044  4.29177  3.30260  3.12427  4.18475  3.01978  4.23071  3.72236  3.20531  3.43460  4.35228  3.33118  3.76766  3.54638  3.48740  0.93954  2.85880  3.23381  5.54880  4.26908    471 s - - -
          2.68618  4.42225  2.77519  2.73123  3.46354  2.40513  3.72494  3.29354  2.67741  2.69355  4.24690  2.90347  2.73739  3.18146  2.89801  2.37887  2.77519  2.98518  4.58477  3.61503
          0.02815  3.98017  4.70252  0.61958  0.77255  0.48576  0.95510
    468   3.12948  4.95938  3.63137  3.12113  4.34135  3.59569  3.90629  3.89125  2.28638  3.38766  4.38580  3.47225  4.09373  3.12195  0.82581  3.20892  3.38855  3.61074  5.38118  4.24613    472 r - - -
          2.68618  4.42225  2.77519  2.73123  3.46354  2.40513  3.72494  3.29354  2.67741  2.69355  4.24690  2.90347  2.73739  3.18146  2.89801  2.37887  2.77519  2.98518  4.58477  3.61503
          0.02815  3.98017  4.70252  0.61958  0.77255  0.48576  0.95510
    469   2.37044  4.29177  3.30260  3.12427  4.18475  3.01978  4.23071  3.72236  3.20531  3.43460  4.35228  3.33118  3.76766  3.54638  3.48740  0.93954  2.85880  3.23381  5.54880  4.26908    473 s - - -
          2.68618  4.42225  2.77519  2.73123  3.46354  2.40513  3.72494  3.29354  2.67741  2.69355  4.24690  2.90347  2.73739  3.18146  2.89801  2.37887  2.77519  2.98518  4.58477  3.61503
          0.02815  3.98017  4.70252  0.61958  0.77255  0.48576  0.95510
    470   3.10782  5.24948  0.77507  2.40732  4.64156  3.29451  4.02954  4.25479  3.13460  3.84434  4.82571  2.96874  3.95502  3.26952  3.66473  3.05867  3.44901  3.88281  5.78902  4.49787    474 d - - -
          2.68618  4.42225  2.77519  2.73123  3.46354  2.40513  3.72494  3.29354  2.67741  2.69355  4.24690  2.90347  2.73739  3.18146  2.89801  2.37887  2.77519  2.98518  4.58477  3.61503
          0.02815  3.98017  4.70252  0.61958  0.77255  0.48576  0.95510
    471   3.39766  4.76816  4.38633  4.12213  0.85070  4.06050  3.92850  2.90902  4.02666  2.25469  3.62383  4.14165  4.51733  4.16518  4.11975  3.66149  3.69917  2.90747  4.14725  2.50142    475 f - - -
          2.68618  4.42225  2.77519  2.73123  3.46354  2.40513  3.72494  3.29354  2.67741  2.69355  4.24690  2.90347  2.73739  3.18146  2.89801  2.37887  2.77519  2.98518  4.58477  3.61503
          0.02815  3.98017  4.70252  0.61958  0.77255  0.48576  0.95510
    472   1.77690  4.16882  3.37943  3.11905  4.26553  2.94112  4.20595  3.62534  3.17848  3.36885  4.22326  3.28490  3.69067  3.48187  3.48433  1.24642  2.71544  3.11207  5.62567  4.39573    476 s - - -
          2.68618  4.42225  2.77519  2.73123  3.46354  2.40513  3.72494  3.29354  2.67741  2.69355  4.24690  2.90347  2.73739  3.18146  2.89801  2.37887  2.77519  2.98518  4.58477  3.61503
          0.02815  3.98017  4.70252  0.61958  0.77255  0.48576  0.95510
    473   3.17866  4.51142  4.72522  4.21745  3.28805  4.45168  4.85680  1.19951  4.04373  1.51060  3.13305  4.47039  4.71927  4.29542  4.21978  3.83321  3.42822  1.83616  5.29655  4.10107    477 i - - -
          2.68618  4.42225  2.77519  2.73123  3.46354  2.40513  3.72494  3.29354  2.67741  2.69355  4.24690  2.90347  2.73739  3.18146  2.89801  2.37887  2.77519  2.98518  4.58477  3.61503
          0.02815  3.98017  4.70252  0.61958  0.77255  0.48576  0.95510
    474   2.87548  4.46135  3.80778  3.28301  1.68341  3.80244  3.65546  2.92136  3.11055  2.49086  3.52986  3.54776  4.16824  3.42445  2.56643  3.09275  3.10559  2.75109  4.17012  2.25634    478 f - - -
          2.68618  4.42225  2.77519  2.73123  3.46354  2.40513  3.72494  3.29354  2.67741  2.69355  4.24690  2.90347  2.73739  3.18146  2.89801  2.37887  2.77519  2.98518  4.58477  3.61503
          0.02815  3.98017  4.70252  0.61958  0.77255  0.48576  0.95510
    475   2.86533  5.24096  2.43001  1.39386  4.52897  3.31557  3.70298  4.00259  2.48096  3.52059  4.37786  2.81033  3.85890  2.28458  2.90577  2.80647  3.12410  3.63380  5.67930  4.28718    479 e - - -
          2.68618  4.42225  2.77519  2.73123  3.46354  2.40513  3.72494  3.29354  2.67741  2.69355  4.24690  2.90347  2.73739  3.18146  2.89801  2.37887  2.77519  2.98518  4.58477  3.61503
          0.02815  3.98017  4.70252  0.61958  0.77255  0.48576  0.95510
    476   2.80344  4.56732  3.49919  3.41273  4.55139  0.58070  4.52564  4.17795  3.60859  3.81836  4.79559  3.66360  3.96188  3.92430  3.83205  2.97858  3.29307  3.68550  5.61729  4.65721    480 G - - -
          2.68618  4.42225  2.77519  2.73123  3.46354  2.40513  3.72494  3.29354  2.67741  2.69355  4.24690  2.90347  2.73739  3.18146  2.89801  2.37887  2.77519  2.98518  4.58477  3.61503
          0.02815  3.98017  4.70252  0.61958  0.77255  0.48576  0.95510
    477   2.89507  5.12932  3.08608  2.15946  4.52029  3.53702  3.59628  3.89943  1.84005  3.37514  4.21180  3.03694  3.93460  2.72758  1.60928  2.87706  3.08884  3.55672  5.46780  4.22270    481 r - - -
          2.68618  4.42225  2.77519  2.73123  3.46354  2.40513  3.72494  3.29354  2.67741  2.69355  4.24690  2.90347  2.73739  3.18146  2.89801  2.37887  2.77519  2.98518  4.58477  3.61503
          0.02815  3.98017  4.70252  0.61958  0.77255  0.48576  0.95510
    478   3.05418  5.10776  3.47652  2.83530  4.54358  3.65512  3.63188  3.90397  1.70865  3.36934  4.25852  3.22354  4.04073  2.77746  1.22864  3.06596  3.23012  3.59871  5.42111  4.25756    482 r - - -
          2.68618  4.42225  2.77519  2.73123  3.46354  2.40513  3.72494  3.29354  2.67741  2.69355  4.24690  2.90347  2.73739  3.18146  2.89801  2.37887  2.77519  2.98518  4.58477  3.61503
          0.02815  3.98017  4.70252  0.61958  0.77255  0.48576  0.95510
    479   3.11649  4.53080  4.53276  4.03342  3.20955  4.26021  4.69653  2.06583  3.85589  1.07692  3.06761  4.29324  4.58578  4.11516  4.04383  3.64113  3.38110  1.73637  5.19487  4.00973    483 l - - -
          2.68618  4.42225  2.77519  2.73123  3.46354  2.40513  3.72494  3.29354  2.67741  2.69355  4.24690  2.90347  2.73739  3.18146  2.89801  2.37887  2.77519  2.98518  4.58477  3.61503
          0.02815  3.98017  4.70252  0.61958  0.77255  0.48576  0.95510
    480   2.61391  4.51860  3.21859  2.70751  3.72186  3.47049  3.76762  2.49182  2.58507  2.68754  3.63374  3.15612  3.89822  2.25105  2.94742  2.75282  2.28553  2.73303  5.12898  3.85966    484 q - - -
          2.68618  4.42225  2.77519  2.73123  3.46354  2.40513  3.72494  3.29354  2.67741  2.69355  4.24690  2.90347  2.73739  3.18146  2.89801  2.37887  2.77519  2.98518  4.58477  3.61503
          0.02815  3.98017  4.70252  0.61958  0.77255  0.48576  0.95510
    481   2.80344  4.56732  3.49919  3.41273  4.55139  0.58070  4.52564  4.17795  3.60859  3.81836  4.79559  3.66360  3.96188  3.92430  3.83205  2.97858  3.29307  3.68550  5.61729  4.65721    485 G - - -
          2.68618  4.42225  2.77519  2.73123  3.46354  2.40513  3.72494  3.29354  2.67741  2.69355  4.24690  2.90347  2.73739  3.18146  2.89801  2.37887  2.77519  2.98518  4.58477  3.61503
          0.02815  3.98017  4.70252  0.61958  0.77255  0.48576  0.95510
    482   3.51965  4.85516  4.25917  3.99248  2.78338  3.85356  4.03767  3.54868  3.71278  2.92461  4.17737  4.11999  4.38048  4.09484  3.82191  3.72229  3.82569  3.44199  0.69351  2.78000    486 w - - -
          2.68618  4.42225  2.77519  2.73123  3.46354  2.40513  3.72494  3.29354  2.67741  2.69355  4.24690  2.90347  2.73739  3.18146  2.89801  2.37887  2.77519  2.98518  4.58477  3.61503
          0.02815  3.98017  4.70252  0.61958  0.77255  0.48576  0.95510
    483   2.89936  4.63787  3.51833  3.37355  4.35804  3.31932  4.44148  3.93198  3.44022  3.54682  4.60185  3.66900  0.64968  3.82573  3.67285  3.07042  3.34959  3.56494  5.51427  4.48046    487 P - - -
          2.68618  4.42225  2.77519  2.73123  3.46354  2.40513  3.72494  3.29354  2.67741  2.69355  4.24690  2.90347  2.73739  3.18146  2.89801  2.37887  2.77519  2.98518  4.58477  3.61503
          0.02815  3.98017  4.70252  0.61958  0.77255  0.48576  0.95510
    484   2.89352  4.40734  4.27347  3.94084  3.63042  3.83423  4.72445  2.04997  3.81024  2.29936  3.58011  4.11311  4.38940  4.16270  4.01222  3.34525  3.25286  0.89934  5.43275  4.17065    488 v - - -
          2.68618  4.42225  2.77519  2.73123  3.46354  2.40513  3.72494  3.29354  2.67741  2.69355  4.24690  2.90347  2.73739  3.18146  2.89801  2.37887  2.77519  2.98518  4.58477  3.61503
          0.02815  3.98017  4.70252  0.61958  0.77255  0.48576  0.95510
    485   2.60594  4.32314  3.67237  3.18332  3.51458  3.51016  4.07920  2.58353  3.04597  2.32634  2.39379  3.49775  4.01489  3.40848  3.33966  2.86464  1.78335  2.42009  5.10821  3.88303    489 t - - -
          2.68618  4.42225  2.77519  2.73123  3.46354  2.40513  3.72494  3.29354  2.67741  2.69355  4.24690  2.90347  2.73739  3.18146  2.89801  2.37887  2.77519  2.98518  4.58477  3.61503
          0.02815  3.98017  4.70252  0.61958  0.77255  0.48576  0.95510
    486   2.47922  4.24468  3.73324  3.31819  3.76878  3.32543  4.24039  2.56840  3.21783  2.62286  3.69524  3.53315  3.95064  3.56499  3.50090  2.73852  1.53328  1.92796  5.33773  4.10585    490 t - - -
          2.68618  4.42225  2.77519  2.73123  3.46354  2.40513  3.72494  3.29354  2.67741  2.69355  4.24690  2.90347  2.73739  3.18146  2.89801  2.37887  2.77519  2.98518  4.58477  3.61503
          0.02815  3.98017  4.70252  0.61958  0.77255  0.48576  0.95510
    487   3.07055  4.40041  4.73769  4.24348  3.54677  4.39155  4.96752  1.35822  4.12814  2.05689  3.35899  4.46845  4.71644  4.39938  4.33296  3.77878  3.33962  1.16356  5.50381  4.29525    491 v - - -
          2.68618  4.42225  2.77519  2.73123  3.46354  2.40513  3.72494  3.29354  2.67741  2.69355  4.24690  2.90347  2.73739  3.18146  2.89801  2.37887  2.77519  2.98518  4.58477  3.61503
          0.02815  3.98017  4.70252  0.61958  0.77255  0.48576  0.95510
    488   3.07249  5.03848  3.25551  2.85806  4.44954  3.54930  3.82212  3.88579  0.89995  3.42788  4.38447  3.27744  4.04281  3.00817  2.45660  3.10796  3.31822  3.58783  5.46068  4.28935    492 k - - -
          2.68618  4.42225  2.77519  2.73123  3.46354  2.40513  3.72494  3.29354  2.67741  2.69355  4.24690  2.90347  2.73739  3.18146  2.89801  2.37887  2.77519  2.98518  4.58477  3.61503
          0.02815  3.98017  4.70252  0.61958  0.77255  0.48576  0.95510
    489   2.63980  4.89659  2.23142  2.30128  4.44241  1.91737  3.76709  3.91098  2.69067  3.47889  4.29872  2.48644  3.78071  2.93509  3.19719  2.30237  2.96585  3.48244  5.67651  4.28513    493 g - - -
          2.68618  4.42225  2.77519  2.73123  3.46354  2.40513  3.72494  3.29354  2.67741  2.69355  4.24690  2.90347  2.73739  3.18146  2.89801  2.37887  2.77519  2.98518  4.58477  3.61503
          0.02815  3.98017  4.70252  0.61958  0.77255  0.48576  0.95510
    490   2.80344  4.56732  3.49919  3.41273  4.55139  0.58070  4.52564  4.17795  3.60859  3.81836  4.79559  3.66360  3.96188  3.92430  3.83205  2.97858  3.29307  3.68550  5.61729  4.65721    494 G - - -
          2.68618  4.42225  2.77519  2.73123  3.46354  2.40513  3.72494  3.29354  2.67741  2.69355  4.24690  2.90347  2.73739  3.18146  2.89801  2.37887  2.77519  2.98518  4.58477  3.61503
          0.02815  3.98017  4.70252  0.61958  0.77255  0.48576  0.95510
    491   2.72061  5.05191  2.75547  2.18108  4.37421  3.38505  3.60834  3.80661  1.95241  3.33147  4.13773  2.88143  3.82642  2.33562  2.67045  2.17373  2.95168  3.43892  5.49168  4.14743    495 k - - -
          2.68618  4.42225  2.77519  2.73123  3.46354  2.40513  3.72494  3.29354  2.67741  2.69355  4.24690  2.90347  2.73739  3.18146  2.89801  2.37887  2.77519  2.98518  4.58477  3.61503
          0.02815  3.98017  4.70252  0.61958  0.77255  0.48576  0.95510
    492   3.07403  4.40180  4.74528  4.25080  3.54426  4.39818  4.97284  1.31951  4.13555  2.05137  3.35533  4.47530  4.72065  4.40514  4.33906  3.78554  3.34255  1.19581  5.50432  4.29728    496 v - - -
          2.68618  4.42225  2.77519  2.73123  3.46354  2.40513  3.72494  3.29354  2.67741  2.69355  4.24690  2.90347  2.73739  3.18146  2.89801  2.37887  2.77519  2.98518  4.58477  3.61503
          0.02815  3.98017  4.70252  0.61958  0.77255  0.48576  0.95510
    493   3.02303  4.43047  4.49838  4.01260  3.40400  4.20116  4.72297  1.90554  3.85204  1.67522  3.27996  4.25634  4.57066  4.15326  4.06329  3.58814  3.30080  1.15684  5.31381  4.08017    497 v - - -
          2.68618  4.42225  2.77519  2.73123  3.46354  2.40513  3.72494  3.29354  2.67741  2.69355  4.24690  2.90347  2.73739  3.18146  2.89801  2.37887  2.77519  2.98518  4.58477  3.61503
          0.02815  3.98017  4.70252  0.61958  0.77255  0.48576  0.95510
    494   2.73999  4.23677  4.03793  3.47524  3.10366  3.82642  4.08441  2.34405  3.34903  2.02147  2.37891  3.74281  4.18035  3.60645  3.57372  3.12195  2.97672  1.77597  4.75383  2.72471    498 v - - -
          2.68618  4.42225  2.77519  2.73123  3.46354  2.40513  3.72494  3.29354  2.67741  2.69355  4.24690  2.90347  2.73739  3.18146  2.89801  2.37887  2.77519  2.98518  4.58477  3.61503
          0.02815  3.98017  4.70252  0.61958  0.77255  0.48576  0.95510
    495   2.75108  5.10337  2.57428  1.63678  4.42790  3.33231  3.65195  3.86840  2.16371  3.40483  4.22234  2.83358  2.83868  2.79515  2.83555  2.71783  2.99973  3.49460  5.57629  4.20434    499 e - - -
          2.68618  4.42225  2.77519  2.73123  3.46354  2.40513  3.72494  3.29354  2.67741  2.69355  4.24690  2.90347  2.73739  3.18146  2.89801  2.37887  2.77519  2.98518  4.58477  3.61503
          0.02815  3.98017  4.70252  0.61958  0.77255  0.48576  0.95510
    496   2.87696  5.32934  1.64410  2.14840  4.65267  3.21399  3.77073  4.20552  2.76846  3.73509  4.58778  1.64129  3.83264  2.94444  3.33333  2.79483  3.17905  3.78252  5.86472  4.38489    500 n - - -
          2.68621  4.42228  2.77498  2.73126  3.46357  2.40516  3.72497  3.29357  2.67744  2.69358  4.24693  2.90350  2.73719  3.18149  2.89804  2.37890  2.77522  2.98521  4.58480  3.61506
          0.14131  2.09797  4.70252  0.65701  0.73064  0.48576  0.95510
    497   2.27401  4.23667  3.17809  3.00357  4.37657  1.32846  4.19880  3.85530  3.18691  3.52842  4.36147  3.22866  3.69835  3.46936  3.51030  1.87468  2.76671  3.27821  5.69522  4.45703    503 g - - -
          2.68618  4.42225  2.77519  2.73123  3.46354  2.40513  3.72494  3.29354  2.67741  2.69355  4.24690  2.90347  2.73739  3.18146  2.89801  2.37887  2.77519  2.98518  4.58477  3.61503
          0.02815  3.98017  4.70252  0.61958  0.77255  0.48576  0.95510
    498   2.69602  4.28516  3.77847  3.20601  3.31174  3.73716  4.00965  2.42556  2.68265  1.90041  2.46212  3.55651  4.09705  3.39020  3.33940  3.01354  2.92914  1.99115  4.90730  3.70576    504 l - - -
          2.68618  4.42225  2.77519  2.73123  3.46354  2.40513  3.72494  3.29354  2.67741  2.69355  4.24690  2.90347  2.73739  3.18146  2.89801  2.37887  2.77519  2.98518  4.58477  3.61503
          0.02815  3.98017  4.70252  0.61958  0.77255  0.48576  0.95510
    499   2.68337  4.38446  2.77160  2.96396  2.45785  3.63190  3.73845  2.81539  2.92861  2.01968  3.43628  3.34677  4.00836  3.21594  3.27300  2.89193  2.91538  2.62553  4.55467  2.70354    505 l - - -
          2.68618  4.42225  2.77519  2.73123  3.46354  2.40513  3.72494  3.29354  2.67741  2.69355  4.24690  2.90347  2.73739  3.18146  2.89801  2.37887  2.77519  2.98518  4.58477  3.61503
          0.02815  3.98017  4.70252  0.61958  0.77255  0.48576  0.95510
    500   2.57796  4.32322  4.41770  3.87478  3.44479  4.15350  4.59022  1.71623  3.77163  1.79145  3.29190  4.13847  4.48747  4.03208  4.00014  3.48537  3.17622  1.36489  5.24803  4.05914    506 v - - -
          2.68618  4.42225  2.77519  2.73123  3.46354  2.40513  3.72494  3.29354  2.67741  2.69355  4.24690  2.90347  2.73739  3.18146  2.89801  2.37887  2.77519  2.98518  4.58477  3.61503
          0.02815  3.98017  4.70252  0.61958  0.77255  0.48576  0.95510
    501   1.63267  4.45616  3.16659  2.73332  4.09264  2.66676  3.84110  3.47924  2.61412  3.13173  3.97693  3.11859  3.78053  3.04513  2.35762  2.57399  2.80943  3.09840  5.38069  4.11750    507 a - - -
          2.68618  4.42225  2.77519  2.73123  3.46354  2.40513  3.72494  3.29354  2.67741  2.69355  4.24690  2.90347  2.73739  3.18146  2.89801  2.37887  2.77519  2.98518  4.58477  3.61503
          0.02815  3.98017  4.70252  0.61958  0.77255  0.48576  0.95510
    502   2.68640  5.14046  2.42764  2.00547  4.45634  3.32955  3.59753  3.92480  2.35810  3.42531  4.20432  2.36101  3.78556  2.44982  2.41374  2.64120  2.92489  3.51891  5.57542  4.17477    508 e - - -
          2.68618  4.42225  2.77519  2.73123  3.46354  2.40513  3.72494  3.29354  2.67741  2.69355  4.24690  2.90347  2.73739  3.18146  2.89801  2.37887  2.77519  2.98518  4.58477  3.61503
          0.02815  3.98017  4.70252  0.61958  0.77255  0.48576  0.95510
    503   2.17068  4.35049  3.33630  2.77956  2.86094  3.50813  3.27195  2.63374  2.48011  2.55653  3.45137  3.20671  3.89437  3.04844  3.07694  2.75457  2.79929  2.62314  4.89661  3.62945    509 a - - -
          2.68618  4.42225  2.77519  2.73123  3.46354  2.40513  3.72494  3.29354  2.67741  2.69355  4.24690  2.90347  2.73739  3.18146  2.89801  2.37887  2.77519  2.98518  4.58477  3.61503
          0.02815  3.98017  4.70252  0.61958  0.77255  0.48576  0.95510
    504   2.27555  4.76328  2.26123  2.38631  4.28813  3.22041  3.72751  3.72590  2.59051  3.31513  4.12449  2.89076  2.56785  2.88663  3.06933  2.15168  2.86562  3.31991  5.52934  4.17183    510 s - - -
          2.68618  4.42225  2.77519  2.73123  3.46354  2.40513  3.72494  3.29354  2.67741  2.69355  4.24690  2.90347  2.73739  3.18146  2.89801  2.37887  2.77519  2.98518  4.58477  3.61503
          0.02815  3.98017  4.70252  0.61958  0.77255  0.48576  0.95510
    505   2.15337  4.39394  3.08930  2.70364  4.17920  2.41214  3.89205  3.60042  2.77812  3.23627  4.05380  2.58068  3.72141  3.09190  3.18938  2.06991  2.18003  3.15572  5.47826  4.19742    511 s - - -
          2.68618  4.42225  2.77519  2.73123  3.46354  2.40513  3.72494  3.29354  2.67741  2.69355  4.24690  2.90347  2.73739  3.18146  2.89801  2.37887  2.77519  2.98518  4.58477  3.61503
          0.02815  3.98017  4.70252  0.61958  0.77255  0.48576  0.95510
    506   1.75945  4.20080  3.30965  3.11765  4.35360  1.30151  4.25620  3.71857  3.25787  3.45862  4.31769  3.29544  3.70663  3.54111  3.55935  2.44066  2.76165  3.18539  5.68504  4.48398    512 g - - -
          2.68618  4.42225  2.77519  2.73123  3.46354  2.40513  3.72494  3.29354  2.67741  2.69355  4.24690  2.90347  2.73739  3.18146  2.89801  2.37887  2.77519  2.98518  4.58477  3.61503
          0.02815  3.98017  4.70252  0.61958  0.77255  0.48576  0.95510
    507   2.62478  4.74014  3.01384  2.49767  3.98405  3.41757  2.69723  3.40768  2.07376  3.02008  3.85730  2.99064  3.83098  2.80624  2.74721  2.33048  2.86155  2.74594  5.24789  3.93617    513 k - - -
          2.68618  4.42225  2.77519  2.73123  3.46354  2.40513  3.72494  3.29354  2.67741  2.69355  4.24690  2.90347  2.73739  3.18146  2.89801  2.37887  2.77519  2.98518  4.58477  3.61503
          0.02815  3.98017  4.70252  0.61958  0.77255  0.48576  0.95510
    508   2.61991  2.61453  3.98635  3.41792  3.07761  3.68489  3.97421  2.45824  3.28028  2.16741  2.43414  3.64796  4.06934  3.53443  3.48731  2.98415  2.86430  2.29521  4.64900  2.71028    514 l - - -
          2.68618  4.42225  2.77519  2.73123  3.46354  2.40513  3.72494  3.29354  2.67741  2.69355  4.24690  2.90347  2.73739  3.18146  2.89801  2.37887  2.77519  2.98518  4.58477  3.61503
          0.02815  3.98017  4.70252  0.61958  0.77255  0.48576  0.95510
    509   3.11651  4.42982  4.77856  4.24398  3.38918  4.45922  4.90272  1.43430  4.13027  1.58312  3.19295  4.48514  4.71803  4.34501  4.31152  3.81770  3.36197  1.40733  5.36844  4.21035    515 v - - -
          2.68618  4.42225  2.77519  2.73123  3.46354  2.40513  3.72494  3.29354  2.67741  2.69355  4.24690  2.90347  2.73739  3.18146  2.89801  2.37887  2.77519  2.98518  4.58477  3.61503
          0.02815  3.98017  4.70252  0.61958  0.77255  0.48576  0.95510
    510   2.27864  4.51938  3.18710  2.63111  3.72741  3.45595  3.69632  3.06696  2.13258  2.50987  3.19243  3.09508  3.85607  2.91583  2.90640  2.50163  2.81740  2.80701  5.08827  3.81673    516 k - - -
          2.68618  4.42225  2.77519  2.73123  3.46354  2.40513  3.72494  3.29354  2.67741  2.69355  4.24690  2.90347  2.73739  3.18146  2.89801  2.37887  2.77519  2.98518  4.58477  3.61503
          0.02815  3.98017  4.70252  0.61958  0.77255  0.48576  0.95510
    511   3.12948  4.95938  3.63137  3.12113  4.34135  3.59569  3.90629  3.89125  2.28638  3.38766  4.38580  3.47225  4.09373  3.12195  0.82581  3.20892  3.38855  3.61074  5.38118  4.24613    517 r - - -
          2.68619  4.42226  2.77521  2.73125  3.46355  2.40514  3.72432  3.29355  2.67742  2.69356  4.24691  2.90348  2.73741  3.18148  2.89802  2.37888  2.77521  2.98520  4.58478  3.61504
          0.13219  2.08886        *  0.35733  1.20244  0.00000        *
//
HMMER3/f [3.1b2 | February 2015]
NAME  HMM13382deam_1_buf1.EUT2G
LENG  462
ALPH  amino
RF    no
MM    no
CONS  yes
CS    no
MAP   yes
DATE  Fri Nov 20 00:49:46 2020
NSEQ  8
EFFN  0.410156
CKSUM 3421812979
STATS LOCAL MSV      -11.5486  0.69840
STATS LOCAL VITERBI  -12.7201  0.69840
STATS LOCAL FORWARD   -6.0401  0.69840
HMM          A        C        D        E        F        G        H        I        K        L        M        N        P        Q        R        S        T        V        W        Y   
            m->m     m->i     m->d     i->m     i->i     d->m     d->d
  COMPO   2.36847  3.99791  2.86191  2.78056  3.40583  2.60800  3.65463  2.86358  2.84086  2.42814  3.75563  3.25038  3.36379  3.18306  2.93390  2.73156  2.86030  2.54652  4.78927  3.44050
          2.68618  4.42225  2.77519  2.73123  3.46354  2.40513  3.72494  3.29354  2.67741  2.69355  4.24690  2.90347  2.73739  3.18146  2.89801  2.37887  2.77519  2.98518  4.58477  3.61503
          0.03373  3.80214  4.52449  0.61958  0.77255  0.00000        *
      1   2.91607  4.47669  3.97466  3.56424  3.18054  3.78157  4.31575  2.34926  3.33559  1.78723  1.51986  3.84998  4.24308  3.72293  3.54889  3.25717  3.22068  2.34683  5.01111  3.76582      1 m - - -
          2.68618  4.42225  2.77519  2.73123  3.46354  2.40513  3.72494  3.29354  2.67741  2.69355  4.24690  2.90347  2.73739  3.18146  2.89801  2.37887  2.77519  2.98518  4.58477  3.61503
          0.03373  3.80214  4.52449  0.61958  0.77255  0.48576  0.95510
      2   2.92901  4.76980  3.41279  2.94090  4.10658  3.42831  3.77848  3.64481  2.21664  3.17371  4.17737  3.30519  3.93580  3.00375  1.09171  3.01755  3.20075  3.37222  5.21916  4.05087      2 r - - -
          2.68618  4.42225  2.77519  2.73123  3.46354  2.40513  3.72494  3.29354  2.67741  2.69355  4.24690  2.90347  2.73739  3.18146  2.89801  2.37887  2.77519  2.98518  4.58477  3.61503
          0.03373  3.80214  4.52449  0.61958  0.77255  0.48576  0.95510
      3   2.37797  4.22230  3.36858  3.11938  3.90954  3.06336  4.14168  3.02822  3.06093  2.89412  3.95065  3.33890  3.76221  3.45975  3.32197  2.57864  1.29711  2.73075  5.35367  4.12669      3 t - - -
          2.68618  4.42225  2.77519  2.73123  3.46354  2.40513  3.72494  3.29354  2.67741  2.69355  4.24690  2.90347  2.73739  3.18146  2.89801  2.37887  2.77519  2.98518  4.58477  3.61503
          0.03373  3.80214  4.52449  0.61958  0.77255  0.48576  0.95510
      4   2.97643  4.41701  4.23218  3.84674  3.32862  3.98758  4.58907  1.16969  3.67335  1.93116  3.27706  4.10201  4.42712  4.02996  3.87807  3.47751  3.27755  1.84927  5.20361  3.93461      4 i - - -
          2.68618  4.42225  2.77519  2.73123  3.46354  2.40513  3.72494  3.29354  2.67741  2.69355  4.24690  2.90347  2.73739  3.18146  2.89801  2.37887  2.77519  2.98518  4.58477  3.61503
          0.03373  3.80214  4.52449  0.61958  0.77255  0.48576  0.95510
      5   2.97643  4.41701  4.23218  3.84674  3.32862  3.98758  4.58907  1.16969  3.67335  1.93116  3.27706  4.10201  4.42712  4.02996  3.87807  3.47751  3.27755  1.84927  5.20361  3.93461      5 i - - -
          2.68618  4.42225  2.77519  2.73123  3.46354  2.40513  3.72494  3.29354  2.67741  2.69355  4.24690  2.90347  2.73739  3.18146  2.89801  2.37887  2.77519  2.98518  4.58477  3.61503
          0.03373  3.80214  4.52449  0.61958  0.77255  0.48576  0.95510
      6   2.82839  4.80868  2.86014  2.61572  3.96733  3.32141  3.77274  3.58901  2.44192  3.09820  4.12996  3.07410  3.87508  1.36483  2.72669  2.88002  3.12633  3.32366  5.25285  3.94247      6 q - - -
          2.68618  4.42225  2.77519  2.73123  3.46354  2.40513  3.72494  3.29354  2.67741  2.69355  4.24690  2.90347  2.73739  3.18146  2.89801  2.37887  2.77519  2.98518  4.58477  3.61503
          0.03373  3.80214  4.52449  0.61958  0.77255  0.48576  0.95510
      7   2.66785  4.65925  2.67470  2.55395  4.01198  3.13887  3.86899  3.70882  2.76770  3.36427  4.32126  1.28908  3.78809  3.14305  3.11872  2.73865  3.04827  3.33817  5.32627  3.96647      7 n - - -
          2.68618  4.42225  2.77519  2.73123  3.46354  2.40513  3.72494  3.29354  2.67741  2.69355  4.24690  2.90347  2.73739  3.18146  2.89801  2.37887  2.77519  2.98518  4.58477  3.61503
          0.03373  3.80214  4.52449  0.61958  0.77255  0.48576  0.95510
      8   2.58222  4.36266  3.24138  3.13285  4.27275  0.84642  4.25586  3.85670  3.30433  3.51938  4.49590  3.40611  3.75153  3.63437  3.54656  2.75243  3.05806  3.39878  5.38491  4.37286      8 g - - -
          2.68618  4.42225  2.77519  2.73123  3.46354  2.40513  3.72494  3.29354  2.67741  2.69355  4.24690  2.90347  2.73739  3.18146  2.89801  2.37887  2.77519  2.98518  4.58477  3.61503
          0.03373  3.80214  4.52449  0.61958  0.77255  0.48576  0.95510
      9   2.37797  4.22230  3.36858  3.11938  3.90954  3.06336  4.14168  3.02822  3.06093  2.89412  3.95065  3.33890  3.76221  3.45975  3.32197  2.57864  1.29711  2.73075  5.35367  4.12669      9 t - - -
          2.68618  4.42225  2.77519  2.73123  3.46354  2.40513  3.72494  3.29354  2.67741  2.69355  4.24690  2.90347  2.73739  3.18146  2.89801  2.37887  2.77519  2.98518  4.58477  3.61503
          0.03373  3.80214  4.52449  0.61958  0.77255  0.48576  0.95510
     10   2.95828  4.36664  4.42020  3.94163  3.36936  4.14416  4.69442  1.29798  3.79439  1.89560  3.22342  4.19644  4.51610  4.09909  4.01676  3.53337  3.23934  1.57027  5.30293  4.07655     10 i - - -
          2.68618  4.42225  2.77519  2.73123  3.46354  2.40513  3.72494  3.29354  2.67741  2.69355  4.24690  2.90347  2.73739  3.18146  2.89801  2.37887  2.77519  2.98518  4.58477  3.61503
          0.03373  3.80214  4.52449  0.61958  0.77255  0.48576  0.95510
     11   2.75294  4.31681  4.02639  3.68906  3.50055  3.64920  4.50350  2.06001  3.55567  2.20112  3.47820  3.88965  4.21486  3.92133  3.77461  3.14967  3.11700  1.11886  5.27248  3.99893     11 v - - -
          2.68618  4.42225  2.77519  2.73123  3.46354  2.40513  3.72494  3.29354  2.67741  2.69355  4.24690  2.90347  2.73739  3.18146  2.89801  2.37887  2.77519  2.98518  4.58477  3.61503
          0.03373  3.80214  4.52449  0.61958  0.77255  0.48576  0.95510
     12   2.19850  4.13741  3.20005  2.93982  4.08743  2.90743  4.04239  3.42867  2.96805  3.18645  4.06946  3.16326  3.63155  3.31366  3.27540  1.45252  2.29218  2.97461  5.45863  4.20378     12 s - - -
          2.68618  4.42225  2.77519  2.73123  3.46354  2.40513  3.72494  3.29354  2.67741  2.69355  4.24690  2.90347  2.73739  3.18146  2.89801  2.37887  2.77519  2.98518  4.58477  3.61503
          0.03373  3.80214  4.52449  0.61958  0.77255  0.48576  0.95510
     13   2.85643  5.30508  1.38792  1.85644  4.59788  3.14243  3.70563  4.08519  2.72218  3.64586  4.52616  2.63814  3.76766  2.88564  3.29023  2.76245  3.15238  3.69458  5.80473  4.34221     13 d - - -
          2.68618  4.42225  2.77519  2.73123  3.46354  2.40513  3.72494  3.29354  2.67741  2.69355  4.24690  2.90347  2.73739  3.18146  2.89801  2.37887  2.77519  2.98518  4.58477  3.61503
          0.03373  3.80214  4.52449  0.61958  0.77255  0.48576  0.95510
     14   2.22418  4.13892  3.25781  2.97446  4.00893  2.94888  4.04046  3.27330  2.96038  3.08186  3.98772  3.19573  3.65878  3.32119  3.25791  2.11361  1.58413  2.87011  5.40214  4.15332     14 t - - -
          2.68618  4.42225  2.77519  2.73123  3.46354  2.40513  3.72494  3.29354  2.67741  2.69355  4.24690  2.90347  2.73739  3.18146  2.89801  2.37887  2.77519  2.98518  4.58477  3.61503
          0.03373  3.80214  4.52449  0.61958  0.77255  0.48576  0.95510
     15   1.12022  4.15998  3.39348  3.18346  3.98440  2.98598  4.21351  3.09964  3.19793  2.98423  4.02537  3.35014  3.71873  3.54602  3.45226  2.51166  2.78423  2.76638  5.41870  4.21147     15 a - - -
          2.68618  4.42225  2.77519  2.73123  3.46354  2.40513  3.72494  3.29354  2.67741  2.69355  4.24690  2.90347  2.73739  3.18146  2.89801  2.37887  2.77519  2.98518  4.58477  3.61503
          0.03373  3.80214  4.52449  0.61958  0.77255  0.48576  0.95510
     16   1.47314  4.13209  3.58674  3.23684  3.79342  3.11103  4.19196  2.65525  3.17179  2.66720  3.73679  3.40747  3.79299  3.51005  3.44857  2.55294  2.75230  2.12076  5.34671  4.10958     16 a - - -
          2.68618  4.42225  2.77519  2.73123  3.46354  2.40513  3.72494  3.29354  2.67741  2.69355  4.24690  2.90347  2.73739  3.18146  2.89801  2.37887  2.77519  2.98518  4.58477  3.61503
          0.03373  3.80214  4.52449  0.61958  0.77255  0.48576  0.95510
     17   3.17126  4.59440  4.14162  3.84419  1.13439  3.87460  3.85030  2.70528  3.75332  2.09248  3.44701  3.94087  4.33598  3.94121  3.89040  3.44388  3.47299  2.69049  4.12304  2.50002     17 f - - -
          2.68618  4.42225  2.77519  2.73123  3.46354  2.40513  3.72494  3.29354  2.67741  2.69355  4.24690  2.90347  2.73739  3.18146  2.89801  2.37887  2.77519  2.98518  4.58477  3.61503
          0.03373  3.80214  4.52449  0.61958  0.77255  0.48576  0.95510
     18   2.33010  4.61464  3.22057  2.74607  4.07856  3.32640  3.70910  3.42325  2.22348  3.05312  3.98194  3.12891  3.84300  2.90159  1.60895  2.73783  2.94014  3.11636  5.28670  4.04725     18 r - - -
          2.68618  4.42225  2.77519  2.73123  3.46354  2.40513  3.72494  3.29354  2.67741  2.69355  4.24690  2.90347  2.73739  3.18146  2.89801  2.37887  2.77519  2.98518  4.58477  3.61503
          0.03373  3.80214  4.52449  0.61958  0.77255  0.48576  0.95510
     19   1.12022  4.15998  3.39348  3.18346  3.98440  2.98598  4.21351  3.09964  3.19793  2.98423  4.02537  3.35014  3.71873  3.54602  3.45226  2.51166  2.78423  2.76638  5.41870  4.21147     19 a - - -
          2.68618  4.42225  2.77519  2.73123  3.46354  2.40513  3.72494  3.29354  2.67741  2.69355  4.24690  2.90347  2.73739  3.18146  2.89801  2.37887  2.77519  2.98518  4.58477  3.61503
          0.03373  3.80214  4.52449  0.61958  0.77255  0.48576  0.95510
     20   2.91676  5.02931  1.02448  2.29709  4.39762  3.15979  3.87350  3.97039  2.94505  3.59212  4.57037  2.84918  3.80785  3.11379  3.45026  2.88832  3.25446  3.61769  5.57979  4.28435     20 d - - -
          2.68618  4.42225  2.77519  2.73123  3.46354  2.40513  3.72494  3.29354  2.67741  2.69355  4.24690  2.90347  2.73739  3.18146  2.89801  2.37887  2.77519  2.98518  4.58477  3.61503
          0.03373  3.80214  4.52449  0.61958  0.77255  0.48576  0.95510
     21   2.98144  4.46523  4.23762  3.76206  3.14259  4.03676  4.47822  2.07517  3.56211  1.19908  3.05621  4.04354  4.41411  3.88477  3.77867  3.42622  3.26080  1.87313  5.07625  3.83186     21 l - - -
          2.68618  4.42225  2.77519  2.73123  3.46354  2.40513  3.72494  3.29354  2.67741  2.69355  4.24690  2.90347  2.73739  3.18146  2.89801  2.37887  2.77519  2.98518  4.58477  3.61503
          0.03373  3.80214  4.52449  0.61958  0.77255  0.48576  0.95510
     22   3.07787  4.56199  4.07562  3.71694  3.11185  3.89113  4.39479  2.31426  3.48530  0.96708  3.16004  3.99901  4.33981  3.87055  3.67217  3.45632  3.37603  2.33297  4.96383  3.67035     22 l - - -
          2.68618  4.42225  2.77519  2.73123  3.46354  2.40513  3.72494  3.29354  2.67741  2.69355  4.24690  2.90347  2.73739  3.18146  2.89801  2.37887  2.77519  2.98518  4.58477  3.61503
          0.03373  3.80214  4.52449  0.61958  0.77255  0.48576  0.95510
     23   2.98144  4.46523  4.23762  3.76206  3.14259  4.03676  4.47822  2.07517  3.56211  1.19908  3.05621  4.04354  4.41411  3.88477  3.77867  3.42622  3.26080  1.87313  5.07625  3.83186     23 l - - -
          2.68618  4.42225  2.77519  2.73123  3.46354  2.40513  3.72494  3.29354  2.67741  2.69355  4.24690  2.90347  2.73739  3.18146  2.89801  2.37887  2.77519  2.98518  4.58477  3.61503
          0.03373  3.80214  4.52449  0.61958  0.77255  0.48576  0.95510
     24   2.89497  4.98683  2.46342  1.12997  4.32476  3.23093  3.81396  3.76473  2.68582  3.39405  4.37304  2.89823  3.83274  3.03231  3.08593  2.88574  3.19930  3.45656  5.50980  4.23404     24 e - - -
          2.68618  4.42225  2.77519  2.73123  3.46354  2.40513  3.72494  3.29354  2.67741  2.69355  4.24690  2.90347  2.73739  3.18146  2.89801  2.37887  2.77519  2.98518  4.58477  3.61503
          0.03373  3.80214  4.52449  0.61958  0.77255  0.48576  0.95510
     25   2.79397  5.17711  1.41624  2.09344  4.49512  3.12614  3.71421  4.05200  2.72954  3.61843  4.49166  2.32313  3.75693  2.90155  3.28414  2.72602  3.10749  3.64567  5.74008  4.27154     25 d - - -
          2.68618  4.42225  2.77519  2.73123  3.46354  2.40513  3.72494  3.29354  2.67741  2.69355  4.24690  2.90347  2.73739  3.18146  2.89801  2.37887  2.77519  2.98518  4.58477  3.61503
          0.03373  3.80214  4.52449  0.61958  0.77255  0.48576  0.95510
     26   2.58222  4.36266  3.24138  3.13285  4.27275  0.84642  4.25586  3.85670  3.30433  3.51938  4.49590  3.40611  3.75153  3.63437  3.54656  2.75243  3.05806  3.39878  5.38491  4.37286     26 g - - -
          2.68618  4.42225  2.77519  2.73123  3.46354  2.40513  3.72494  3.29354  2.67741  2.69355  4.24690  2.90347  2.73739  3.18146  2.89801  2.37887  2.77519  2.98518  4.58477  3.61503
          0.03373  3.80214  4.52449  0.61958  0.77255  0.48576  0.95510
     27   2.75294  4.31681  4.02639  3.68906  3.50055  3.64920  4.50350  2.06001  3.55567  2.20112  3.47820  3.88965  4.21486  3.92133  3.77461  3.14967  3.11700  1.11886  5.27248  3.99893     27 v - - -
          2.68618  4.42225  2.77519  2.73123  3.46354  2.40513  3.72494  3.29354  2.67741  2.69355  4.24690  2.90347  2.73739  3.18146  2.89801  2.37887  2.77519  2.98518  4.58477  3.61503
          0.03373  3.80214  4.52449  0.61958  0.77255  0.48576  0.95510
     28   2.89866  4.33728  4.33739  3.85989  3.42435  4.05312  4.64008  1.67371  3.72021  1.99359  3.28971  4.11413  4.45735  4.03793  3.95751  3.44077  3.18951  1.22765  5.31403  4.07270     28 v - - -
          2.68618  4.42225  2.77519  2.73123  3.46354  2.40513  3.72494  3.29354  2.67741  2.69355  4.24690  2.90347  2.73739  3.18146  2.89801  2.37887  2.77519  2.98518  4.58477  3.61503
          0.03373  3.80214  4.52449  0.61958  0.77255  0.48576  0.95510
     29   2.86322  4.99761  2.94753  2.53915  4.33417  3.44356  3.58705  3.75019  1.43773  3.25868  4.14775  2.99868  3.89091  2.43121  2.27663  2.86534  3.07880  3.43710  5.37515  4.12334     29 k - - -
          2.68618  4.42225  2.77519  2.73123  3.46354  2.40513  3.72494  3.29354  2.67741  2.69355  4.24690  2.90347  2.73739  3.18146  2.89801  2.37887  2.77519  2.98518  4.58477  3.61503
          0.03373  3.80214  4.52449  0.61958  0.77255  0.48576  0.95510
     30   1.12022  4.15998  3.39348  3.18346  3.98440  2.98598  4.21351  3.09964  3.19793  2.98423  4.02537  3.35014  3.71873  3.54602  3.45226  2.51166  2.78423  2.76638  5.41870  4.21147     30 a - - -
          2.68618  4.42225  2.77519  2.73123  3.46354  2.40513  3.72494  3.29354  2.67741  2.69355  4.24690  2.90347  2.73739  3.18146  2.89801  2.37887  2.77519  2.98518  4.58477  3.61503
          0.03373  3.80214  4.52449  0.61958  0.77255  0.48576  0.95510
     31   2.75294  4.31681  4.02639  3.68906  3.50055  3.64920  4.50350  2.06001  3.55567  2.20112  3.47820  3.88965  4.21486  3.92133  3.77461  3.14967  3.11700  1.11886  5.27248  3.99893     31 v - - -
          2.68618  4.42225  2.77519  2.73123  3.46354  2.40513  3.72494  3.29354  2.67741  2.69355  4.24690  2.90347  2.73739  3.18146  2.89801  2.37887  2.77519  2.98518  4.58477  3.61503
          0.03373  3.80214  4.52449  0.61958  0.77255  0.48576  0.95510
     32   2.58222  4.36266  3.24138  3.13285  4.27275  0.84642  4.25586  3.85670  3.30433  3.51938  4.49590  3.40611  3.75153  3.63437  3.54656  2.75243  3.05806  3.39878  5.38491  4.37286     32 g - - -
          2.68618  4.42225  2.77519  2.73123  3.46354  2.40513  3.72494  3.29354  2.67741  2.69355  4.24690  2.90347  2.73739  3.18146  2.89801  2.37887  2.77519  2.98518  4.58477  3.61503
          0.03373  3.80214  4.52449  0.61958  0.77255  0.48576  0.95510
     33   1.59889  4.41288  3.01570  2.70288  3.99502  3.16182  3.83888  3.23554  2.30447  3.00499  3.92629  3.08624  3.76407  3.06790  2.92482  2.59665  2.82701  2.91284  5.33060  4.06714     33 a - - -
          2.68618  4.42225  2.77519  2.73123  3.46354  2.40513  3.72494  3.29354  2.67741  2.69355  4.24690  2.90347  2.73739  3.18146  2.89801  2.37887  2.77519  2.98518  4.58477  3.61503
          0.03373  3.80214  4.52449  0.61958  0.77255  0.48576  0.95510
     34   2.40121  4.40473  2.74991  2.60541  4.20986  1.58120  3.92259  3.73519  2.85126  3.38599  4.25110  2.46769  3.68264  3.16879  3.21855  2.51340  2.83128  3.26172  5.49942  4.20498     34 g - - -
          2.68618  4.42225  2.77519  2.73123  3.46354  2.40513  3.72494  3.29354  2.67741  2.69355  4.24690  2.90347  2.73739  3.18146  2.89801  2.37887  2.77519  2.98518  4.58477  3.61503
          0.03373  3.80214  4.52449  0.61958  0.77255  0.48576  0.95510
     35   3.07787  4.56199  4.07562  3.71694  3.11185  3.89113  4.39479  2.31426  3.48530  0.96708  3.16004  3.99901  4.33981  3.87055  3.67217  3.45632  3.37603  2.33297  4.96383  3.67035     35 l - - -
          2.68618  4.42225  2.77519  2.73123  3.46354  2.40513  3.72494  3.29354  2.67741  2.69355  4.24690  2.90347  2.73739  3.18146  2.89801  2.37887  2.77519  2.98518  4.58477  3.61503
          0.03373  3.80214  4.52449  0.61958  0.77255  0.48576  0.95510
     36   2.49186  4.59270  2.26131  2.39553  4.19208  3.07247  3.79539  3.66045  2.74044  3.31378  4.17445  2.86866  3.70857  3.00500  3.18922  1.61959  2.86434  3.24825  5.50064  4.14125     36 s - - -
          2.68618  4.42225  2.77519  2.73123  3.46354  2.40513  3.72494  3.29354  2.67741  2.69355  4.24690  2.90347  2.73739  3.18146  2.89801  2.37887  2.77519  2.98518  4.58477  3.61503
          0.03373  3.80214  4.52449  0.61958  0.77255  0.48576  0.95510
     37   1.53293  4.13831  3.61309  3.25045  3.76826  3.14481  4.19759  2.59164  3.18233  2.62793  3.70410  3.42766  3.81574  3.51833  3.46033  2.58140  2.76497  2.02231  5.33290  4.09774     37 a - - -
          2.68618  4.42225  2.77519  2.73123  3.46354  2.40513  3.72494  3.29354  2.67741  2.69355  4.24690  2.90347  2.73739  3.18146  2.89801  2.37887  2.77519  2.98518  4.58477  3.61503
          0.03373  3.80214  4.52449  0.61958  0.77255  0.48576  0.95510
     38   2.57148  4.53293  3.05602  2.69882  4.02383  3.21972  3.79139  3.48343  2.49190  3.09474  4.00910  3.10183  1.80315  3.01436  2.37303  2.67784  2.90839  3.14562  5.28000  4.03227     38 p - - -
          2.68618  4.42225  2.77519  2.73123  3.46354  2.40513  3.72494  3.29354  2.67741  2.69355  4.24690  2.90347  2.73739  3.18146  2.89801  2.37887  2.77519  2.98518  4.58477  3.61503
          0.03373  3.80214  4.52449  0.61958  0.77255  0.48576  0.95510
     39   2.75000  4.99837  1.36173  2.19093  4.49026  2.54662  3.77575  4.00502  2.79726  3.59192  4.47031  2.74080  3.75198  2.97395  3.32958  2.72164  3.08693  3.58976  5.69365  4.31691     39 d - - -
          2.68618  4.42225  2.77519  2.73123  3.46354  2.40513  3.72494  3.29354  2.67741  2.69355  4.24690  2.90347  2.73739  3.18146  2.89801  2.37887  2.77519  2.98518  4.58477  3.61503
          0.03373  3.80214  4.52449  0.61958  0.77255  0.48576  0.95510
     40   1.12022  4.15998  3.39348  3.18346  3.98440  2.98598  4.21351  3.09964  3.19793  2.98423  4.02537  3.35014  3.71873  3.54602  3.45226  2.51166  2.78423  2.76638  5.41870  4.21147     40 a - - -
          2.68618  4.42225  2.77519  2.73123  3.46354  2.40513  3.72494  3.29354  2.67741  2.69355  4.24690  2.90347  2.73739  3.18146  2.89801  2.37887  2.77519  2.98518  4.58477  3.61503
          0.03373  3.80214  4.52449  0.61958  0.77255  0.48576  0.95510
     41   2.82839  4.80868  2.86014  2.61572  3.96733  3.32141  3.77274  3.58901  2.44192  3.09820  4.12996  3.07410  3.87508  1.36483  2.72669  2.88002  3.12633  3.32366  5.25285  3.94247     41 q - - -
          2.68618  4.42225  2.77519  2.73123  3.46354  2.40513  3.72494  3.29354  2.67741  2.69355  4.24690  2.90347  2.73739  3.18146  2.89801  2.37887  2.77519  2.98518  4.58477  3.61503
          0.03373  3.80214  4.52449  0.61958  0.77255  0.48576  0.95510
     42   2.75294  4.31681  4.02639  3.68906  3.50055  3.64920  4.50350  2.06001  3.55567  2.20112  3.47820  3.88965  4.21486  3.92133  3.77461  3.14967  3.11700  1.11886  5.27248  3.99893     42 v - - -
          2.68618  4.42225  2.77519  2.73123  3.46354  2.40513  3.72494  3.29354  2.67741  2.69355  4.24690  2.90347  2.73739  3.18146  2.89801  2.37887  2.77519  2.98518  4.58477  3.61503
          0.03373  3.80214  4.52449  0.61958  0.77255  0.48576  0.95510
     43   2.97643  4.41701  4.23218  3.84674  3.32862  3.98758  4.58907  1.16969  3.67335  1.93116  3.27706  4.10201  4.42712  4.02996  3.87807  3.47751  3.27755  1.84927  5.20361  3.93461     43 i - - -
          2.68618  4.42225  2.77519  2.73123  3.46354  2.40513  3.72494  3.29354  2.67741  2.69355  4.24690  2.90347  2.73739  3.18146  2.89801  2.37887  2.77519  2.98518  4.58477  3.61503
          0.03373  3.80214  4.52449  0.61958  0.77255  0.48576  0.95510
     44   2.91676  5.02931  1.02448  2.29709  4.39762  3.15979  3.87350  3.97039  2.94505  3.59212  4.57037  2.84918  3.80785  3.11379  3.45026  2.88832  3.25446  3.61769  5.57979  4.28435     44 d - - -
          2.68618  4.42225  2.77519  2.73123  3.46354  2.40513  3.72494  3.29354  2.67741  2.69355  4.24690  2.90347  2.73739  3.18146  2.89801  2.37887  2.77519  2.98518  4.58477  3.61503
          0.03373  3.80214  4.52449  0.61958  0.77255  0.48576  0.95510
     45   1.12022  4.15998  3.39348  3.18346  3.98440  2.98598  4.21351  3.09964  3.19793  2.98423  4.02537  3.35014  3.71873  3.54602  3.45226  2.51166  2.78423  2.76638  5.41870  4.21147     45 a - - -
          2.68618  4.42225  2.77519  2.73123  3.46354  2.40513  3.72494  3.29354  2.67741  2.69355  4.24690  2.90347  2.73739  3.18146  2.89801  2.37887  2.77519  2.98518  4.58477  3.61503
          0.03373  3.80214  4.52449  0.61958  0.77255  0.48576  0.95510
     46   1.92442  4.11550  3.19918  2.96357  4.11496  2.88012  4.07528  3.45973  3.02790  3.22263  4.10375  3.16888  3.61868  3.35325  3.33300  1.42368  2.65509  2.98761  5.48908  4.23693     46 s - - -
          2.68618  4.42225  2.77519  2.73123  3.46354  2.40513  3.72494  3.29354  2.67741  2.69355  4.24690  2.90347  2.73739  3.18146  2.89801  2.37887  2.77519  2.98518  4.58477  3.61503
          0.03373  3.80214  4.52449  0.61958  0.77255  0.48576  0.95510
     47   2.58222  4.36266  3.24138  3.13285  4.27275  0.84642  4.25586  3.85670  3.30433  3.51938  4.49590  3.40611  3.75153  3.63437  3.54656  2.75243  3.05806  3.39878  5.38491  4.37286     47 g - - -
          2.68618  4.42225  2.77519  2.73123  3.46354  2.40513  3.72494  3.29354  2.67741  2.69355  4.24690  2.90347  2.73739  3.18146  2.89801  2.37887  2.77519  2.98518  4.58477  3.61503
          0.03373  3.80214  4.52449  0.61958  0.77255  0.48576  0.95510
     48   2.91016  4.86767  3.08130  2.71818  4.23796  3.40539  3.72463  3.66321  1.13907  3.24459  4.21147  3.14516  3.91208  2.92134  2.42457  2.95774  3.16955  3.37554  5.32291  4.12614     48 k - - -
          2.68618  4.42225  2.77519  2.73123  3.46354  2.40513  3.72494  3.29354  2.67741  2.69355  4.24690  2.90347  2.73739  3.18146  2.89801  2.37887  2.77519  2.98518  4.58477  3.61503
          0.03373  3.80214  4.52449  0.61958  0.77255  0.48576  0.95510
     49   3.14868  4.66615  3.73568  3.45340  2.30094  3.74918  3.59072  3.16799  3.31294  2.63970  3.85085  3.63907  4.22545  3.63590  3.51044  3.29185  3.43548  3.03545  3.94147  1.09136     49 y - - -
          2.68618  4.42225  2.77519  2.73123  3.46354  2.40513  3.72494  3.29354  2.67741  2.69355  4.24690  2.90347  2.73739  3.18146  2.89801  2.37887  2.77519  2.98518  4.58477  3.61503
          0.03373  3.80214  4.52449  0.61958  0.77255  0.48576  0.95510
     50   2.75294  4.31681  4.02639  3.68906  3.50055  3.64920  4.50350  2.06001  3.55567  2.20112  3.47820  3.88965  4.21486  3.92133  3.77461  3.14967  3.11700  1.11886  5.27248  3.99893     50 v - - -
          2.68618  4.42225  2.77519  2.73123  3.46354  2.40513  3.72494  3.29354  2.67741  2.69355  4.24690  2.90347  2.73739  3.18146  2.89801  2.37887  2.77519  2.98518  4.58477  3.61503
          0.03373  3.80214  4.52449  0.61958  0.77255  0.48576  0.95510
     51   3.07787  4.56199  4.07562  3.71694  3.11185  3.89113  4.39479  2.31426  3.48530  0.96708  3.16004  3.99901  4.33981  3.87055  3.67217  3.45632  3.37603  2.33297  4.96383  3.67035     51 l - - -
          2.68618  4.42225  2.77519  2.73123  3.46354  2.40513  3.72494  3.29354  2.67741  2.69355  4.24690  2.90347  2.73739  3.18146  2.89801  2.37887  2.77519  2.98518  4.58477  3.61503
          0.03373  3.80214  4.52449  0.61958  0.77255  0.48576  0.95510
     52   2.66369  4.43085  3.26360  3.09387  4.09200  3.12243  4.17582  3.62082  3.14541  3.25476  4.30282  3.40682  0.96944  3.53643  3.39753  2.82939  3.10013  3.27408  5.29638  4.21228     52 p - - -
          2.68618  4.42225  2.77519  2.73123  3.46354  2.40513  3.72494  3.29354  2.67741  2.69355  4.24690  2.90347  2.73739  3.18146  2.89801  2.37887  2.77519  2.98518  4.58477  3.61503
          0.03373  3.80214  4.52449  0.61958  0.77255  0.48576  0.95510
     53   2.58222  4.36266  3.24138  3.13285  4.27275  0.84642  4.25586  3.85670  3.30433  3.51938  4.49590  3.40611  3.75153  3.63437  3.54656  2.75243  3.05806  3.39878  5.38491  4.37286     53 g - - -
          2.68618  4.42225  2.77519  2.73123  3.46354  2.40513  3.72494  3.29354  2.67741  2.69355  4.24690  2.90347  2.73739  3.18146  2.89801  2.37887  2.77519  2.98518  4.58477  3.61503
          0.03373  3.80214  4.52449  0.61958  0.77255  0.48576  0.95510
     54   1.30367  4.09844  3.25332  3.02627  4.13029  2.38952  4.12160  3.42330  3.10582  3.21475  4.10071  3.20960  3.62297  3.41366  3.40031  2.36519  2.66424  2.96116  5.49043  4.28250     54 a - - -
          2.68618  4.42225  2.77519  2.73123  3.46354  2.40513  3.72494  3.29354  2.67741  2.69355  4.24690  2.90347  2.73739  3.18146  2.89801  2.37887  2.77519  2.98518  4.58477  3.61503
          0.03373  3.80214  4.52449  0.61958  0.77255  0.48576  0.95510
     55   2.75294  4.31681  4.02639  3.68906  3.50055  3.64920  4.50350  2.06001  3.55567  2.20112  3.47820  3.88965  4.21486  3.92133  3.77461  3.14967  3.11700  1.11886  5.27248  3.99893     55 v - - -
          2.68618  4.42225  2.77519  2.73123  3.46354  2.40513  3.72494  3.29354  2.67741  2.69355  4.24690  2.90347  2.73739  3.18146  2.89801  2.37887  2.77519  2.98518  4.58477  3.61503
          0.03373  3.80214  4.52449  0.61958  0.77255  0.48576  0.95510
     56   2.91676  5.02931  1.02448  2.29709  4.39762  3.15979  3.87350  3.97039  2.94505  3.59212  4.57037  2.84918  3.80785  3.11379  3.45026  2.88832  3.25446  3.61769  5.57979  4.28435     56 d - - -
          2.68618  4.42225  2.77519  2.73123  3.46354  2.40513  3.72494  3.29354  2.67741  2.69355  4.24690  2.90347  2.73739  3.18146  2.89801  2.37887  2.77519  2.98518  4.58477  3.61503
          0.03373  3.80214  4.52449  0.61958  0.77255  0.48576  0.95510
     57   2.75294  4.31681  4.02639  3.68906  3.50055  3.64920  4.50350  2.06001  3.55567  2.20112  3.47820  3.88965  4.21486  3.92133  3.77461  3.14967  3.11700  1.11886  5.27248  3.99893     57 v - - -
          2.68618  4.42225  2.77519  2.73123  3.46354  2.40513  3.72494  3.29354  2.67741  2.69355  4.24690  2.90347  2.73739  3.18146  2.89801  2.37887  2.77519  2.98518  4.58477  3.61503
          0.03373  3.80214  4.52449  0.61958  0.77255  0.48576  0.95510
     58   2.92315  4.75033  3.06197  2.81646  3.23915  3.39125  1.30002  3.61494  2.66163  3.11714  4.15592  3.22799  3.94078  3.18226  2.93075  2.99496  3.22481  3.35158  4.70489  3.19234     58 h - - -
          2.68618  4.42225  2.77519  2.73123  3.46354  2.40513  3.72494  3.29354  2.67741  2.69355  4.24690  2.90347  2.73739  3.18146  2.89801  2.37887  2.77519  2.98518  4.58477  3.61503
          0.03373  3.80214  4.52449  0.61958  0.77255  0.48576  0.95510
     59   2.37797  4.22230  3.36858  3.11938  3.90954  3.06336  4.14168  3.02822  3.06093  2.89412  3.95065  3.33890  3.76221  3.45975  3.32197  2.57864  1.29711  2.73075  5.35367  4.12669     59 t - - -
          2.68618  4.42225  2.77519  2.73123  3.46354  2.40513  3.72494  3.29354  2.67741  2.69355  4.24690  2.90347  2.73739  3.18146  2.89801  2.37887  2.77519  2.98518  4.58477  3.61503
          0.03373  3.80214  4.52449  0.61958  0.77255  0.48576  0.95510
     60   2.92315  4.75033  3.06197  2.81646  3.23915  3.39125  1.30002  3.61494  2.66163  3.11714  4.15592  3.22799  3.94078  3.18226  2.93075  2.99496  3.22481  3.35158  4.70489  3.19234     60 h - - -
          2.68618  4.42225  2.77519  2.73123  3.46354  2.40513  3.72494  3.29354  2.67741  2.69355  4.24690  2.90347  2.73739  3.18146  2.89801  2.37887  2.77519  2.98518  4.58477  3.61503
          0.03373  3.80214  4.52449  0.61958  0.77255  0.48576  0.95510
     61   2.91607  4.47669  3.97466  3.56424  3.18054  3.78157  4.31575  2.34926  3.33559  1.78723  1.51986  3.84998  4.24308  3.72293  3.54889  3.25717  3.22068  2.34683  5.01111  3.76582     61 m - - -
          2.68618  4.42225  2.77519  2.73123  3.46354  2.40513  3.72494  3.29354  2.67741  2.69355  4.24690  2.90347  2.73739  3.18146  2.89801  2.37887  2.77519  2.98518  4.58477  3.61503
          0.03373  3.80214  4.52449  0.61958  0.77255  0.48576  0.95510
     62   2.91676  5.02931  1.02448  2.29709  4.39762  3.15979  3.87350  3.97039  2.94505  3.59212  4.57037  2.84918  3.80785  3.11379  3.45026  2.88832  3.25446  3.61769  5.57979  4.28435     62 d - - -
          2.68618  4.42225  2.77519  2.73123  3.46354  2.40513  3.72494  3.29354  2.67741  2.69355  4.24690  2.90347  2.73739  3.18146  2.89801  2.37887  2.77519  2.98518  4.58477  3.61503
          0.03373  3.80214  4.52449  0.61958  0.77255  0.48576  0.95510
     63   3.07787  4.56199  4.07562  3.71694  3.11185  3.89113  4.39479  2.31426  3.48530  0.96708  3.16004  3.99901  4.33981  3.87055  3.67217  3.45632  3.37603  2.33297  4.96383  3.67035     63 l - - -
          2.68618  4.42225  2.77519  2.73123  3.46354  2.40513  3.72494  3.29354  2.67741  2.69355  4.24690  2.90347  2.73739  3.18146  2.89801  2.37887  2.77519  2.98518  4.58477  3.61503
          0.03373  3.80214  4.52449  0.61958  0.77255  0.48576  0.95510
     64   2.82839  4.80868  2.86014  2.61572  3.96733  3.32141  3.77274  3.58901  2.44192  3.09820  4.12996  3.07410  3.87508  1.36483  2.72669  2.88002  3.12633  3.32366  5.25285  3.94247     64 q - - -
          2.68618  4.42225  2.77519  2.73123  3.46354  2.40513  3.72494  3.29354  2.67741  2.69355  4.24690  2.90347  2.73739  3.18146  2.89801  2.37887  2.77519  2.98518  4.58477  3.61503
          0.03373  3.80214  4.52449  0.61958  0.77255  0.48576  0.95510
     65   1.12022  4.15998  3.39348  3.18346  3.98440  2.98598  4.21351  3.09964  3.19793  2.98423  4.02537  3.35014  3.71873  3.54602  3.45226  2.51166  2.78423  2.76638  5.41870  4.21147     65 a - - -
          2.68618  4.42225  2.77519  2.73123  3.46354  2.40513  3.72494  3.29354  2.67741  2.69355  4.24690  2.90347  2.73739  3.18146  2.89801  2.37887  2.77519  2.98518  4.58477  3.61503
          0.03373  3.80214  4.52449  0.61958  0.77255  0.48576  0.95510
     66   2.58222  4.36266  3.24138  3.13285  4.27275  0.84642  4.25586  3.85670  3.30433  3.51938  4.49590  3.40611  3.75153  3.63437  3.54656  2.75243  3.05806  3.39878  5.38491  4.37286     66 g - - -
          2.68618  4.42225  2.77519  2.73123  3.46354  2.40513  3.72494  3.29354  2.67741  2.69355  4.24690  2.90347  2.73739  3.18146  2.89801  2.37887  2.77519  2.98518  4.58477  3.61503
          0.03373  3.80214  4.52449  0.61958  0.77255  0.48576  0.95510
     67   1.12022  4.15998  3.39348  3.18346  3.98440  2.98598  4.21351  3.09964  3.19793  2.98423  4.02537  3.35014  3.71873  3.54602  3.45226  2.51166  2.78423  2.76638  5.41870  4.21147     67 a - - -
          2.68618  4.42225  2.77519  2.73123  3.46354  2.40513  3.72494  3.29354  2.67741  2.69355  4.24690  2.90347  2.73739  3.18146  2.89801  2.37887  2.77519  2.98518  4.58477  3.61503
          0.03373  3.80214  4.52449  0.61958  0.77255  0.48576  0.95510
     68   2.92315  4.75033  3.06197  2.81646  3.23915  3.39125  1.30002  3.61494  2.66163  3.11714  4.15592  3.22799  3.94078  3.18226  2.93075  2.99496  3.22481  3.35158  4.70489  3.19234     68 h - - -
          2.68618  4.42225  2.77519  2.73123  3.46354  2.40513  3.72494  3.29354  2.67741  2.69355  4.24690  2.90347  2.73739  3.18146  2.89801  2.37887  2.77519  2.98518  4.58477  3.61503
          0.03373  3.80214  4.52449  0.61958  0.77255  0.48576  0.95510
     69   2.92901  4.76980  3.41279  2.94090  4.10658  3.42831  3.77848  3.64481  2.21664  3.17371  4.17737  3.30519  3.93580  3.00375  1.09171  3.01755  3.20075  3.37222  5.21916  4.05087     69 r - - -
          2.68618  4.42225  2.77519  2.73123  3.46354  2.40513  3.72494  3.29354  2.67741  2.69355  4.24690  2.90347  2.73739  3.18146  2.89801  2.37887  2.77519  2.98518  4.58477  3.61503
          0.03373  3.80214  4.52449  0.61958  0.77255  0.48576  0.95510
     70   1.12022  4.15998  3.39348  3.18346  3.98440  2.98598  4.21351  3.09964  3.19793  2.98423  4.02537  3.35014  3.71873  3.54602  3.45226  2.51166  2.78423  2.76638  5.41870  4.21147     70 a - - -
          2.68618  4.42225  2.77519  2.73123  3.46354  2.40513  3.72494  3.29354  2.67741  2.69355  4.24690  2.90347  2.73739  3.18146  2.89801  2.37887  2.77519  2.98518  4.58477  3.61503
          0.03373  3.80214  4.52449  0.61958  0.77255  0.48576  0.95510
     71   2.75294  4.31681  4.02639  3.68906  3.50055  3.64920  4.50350  2.06001  3.55567  2.20112  3.47820  3.88965  4.21486  3.92133  3.77461  3.14967  3.11700  1.11886  5.27248  3.99893     71 v - - -
          2.68618  4.42225  2.77519  2.73123  3.46354  2.40513  3.72494  3.29354  2.67741  2.69355  4.24690  2.90347  2.73739  3.18146  2.89801  2.37887  2.77519  2.98518  4.58477  3.61503
          0.03373  3.80214  4.52449  0.61958  0.77255  0.48576  0.95510
     72   2.91676  5.02931  1.02448  2.29709  4.39762  3.15979  3.87350  3.97039  2.94505  3.59212  4.57037  2.84918  3.80785  3.11379  3.45026  2.88832  3.25446  3.61769  5.57979  4.28435     72 d - - -
          2.68618  4.42225  2.77519  2.73123  3.46354  2.40513  3.72494  3.29354  2.67741  2.69355  4.24690  2.90347  2.73739  3.18146  2.89801  2.37887  2.77519  2.98518  4.58477  3.61503
          0.03373  3.80214  4.52449  0.61958  0.77255  0.48576  0.95510
     73   2.79724  5.16018  1.35841  2.10295  4.47846  3.12291  3.72564  4.04156  2.74954  3.61899  4.50060  2.42944  3.75928  2.91801  3.30216  2.73288  3.11579  3.63814  5.73069  4.26530     73 d - - -
          2.68618  4.42225  2.77519  2.73123  3.46354  2.40513  3.72494  3.29354  2.67741  2.69355  4.24690  2.90347  2.73739  3.18146  2.89801  2.37887  2.77519  2.98518  4.58477  3.61503
          0.03373  3.80214  4.52449  0.61958  0.77255  0.48576  0.95510
     74   3.17126  4.59440  4.14162  3.84419  1.13439  3.87460  3.85030  2.70528  3.75332  2.09248  3.44701  3.94087  4.33598  3.94121  3.89040  3.44388  3.47299  2.69049  4.12304  2.50002     74 f - - -
          2.68618  4.42225  2.77519  2.73123  3.46354  2.40513  3.72494  3.29354  2.67741  2.69355  4.24690  2.90347  2.73739  3.18146  2.89801  2.37887  2.77519  2.98518  4.58477  3.61503
          0.03373  3.80214  4.52449  0.61958  0.77255  0.48576  0.95510
     75   3.14868  4.66615  3.73568  3.45340  2.30094  3.74918  3.59072  3.16799  3.31294  2.63970  3.85085  3.63907  4.22545  3.63590  3.51044  3.29185  3.43548  3.03545  3.94147  1.09136     75 y - - -
          2.68618  4.42225  2.77519  2.73123  3.46354  2.40513  3.72494  3.29354  2.67741  2.69355  4.24690  2.90347  2.73739  3.18146  2.89801  2.37887  2.77519  2.98518  4.58477  3.61503
          0.03373  3.80214  4.52449  0.61958  0.77255  0.48576  0.95510
     76   2.37797  4.22230  3.36858  3.11938  3.90954  3.06336  4.14168  3.02822  3.06093  2.89412  3.95065  3.33890  3.76221  3.45975  3.32197  2.57864  1.29711  2.73075  5.35367  4.12669     76 t - - -
          2.68618  4.42225  2.77519  2.73123  3.46354  2.40513  3.72494  3.29354  2.67741  2.69355  4.24690  2.90347  2.73739  3.18146  2.89801  2.37887  2.77519  2.98518  4.58477  3.61503
          0.03373  3.80214  4.52449  0.61958  0.77255  0.48576  0.95510
     77   2.58222  4.36266  3.24138  3.13285  4.27275  0.84642  4.25586  3.85670  3.30433  3.51938  4.49590  3.40611  3.75153  3.63437  3.54656  2.75243  3.05806  3.39878  5.38491  4.37286     77 g - - -
          2.68618  4.42225  2.77519  2.73123  3.46354  2.40513  3.72494  3.29354  2.67741  2.69355  4.24690  2.90347  2.73739  3.18146  2.89801  2.37887  2.77519  2.98518  4.58477  3.61503
          0.03373  3.80214  4.52449  0.61958  0.77255  0.48576  0.95510
     78   2.37797  4.22230  3.36858  3.11938  3.90954  3.06336  4.14168  3.02822  3.06093  2.89412  3.95065  3.33890  3.76221  3.45975  3.32197  2.57864  1.29711  2.73075  5.35367  4.12669     78 t - - -
          2.68618  4.42225  2.77519  2.73123  3.46354  2.40513  3.72494  3.29354  2.67741  2.69355  4.24690  2.90347  2.73739  3.18146  2.89801  2.37887  2.77519  2.98518  4.58477  3.61503
          0.03373  3.80214  4.52449  0.61958  0.77255  0.48576  0.95510
     79   2.75294  4.31681  4.02639  3.68906  3.50055  3.64920  4.50350  2.06001  3.55567  2.20112  3.47820  3.88965  4.21486  3.92133  3.77461  3.14967  3.11700  1.11886  5.27248  3.99893     79 v - - -
          2.68618  4.42225  2.77519  2.73123  3.46354  2.40513  3.72494  3.29354  2.67741  2.69355  4.24690  2.90347  2.73739  3.18146  2.89801  2.37887  2.77519  2.98518  4.58477  3.61503
          0.03373  3.80214  4.52449  0.61958  0.77255  0.48576  0.95510
     80   1.12022  4.15998  3.39348  3.18346  3.98440  2.98598  4.21351  3.09964  3.19793  2.98423  4.02537  3.35014  3.71873  3.54602  3.45226  2.51166  2.78423  2.76638  5.41870  4.21147     80 a - - -
          2.68618  4.42225  2.77519  2.73123  3.46354  2.40513  3.72494  3.29354  2.67741  2.69355  4.24690  2.90347  2.73739  3.18146  2.89801  2.37887  2.77519  2.98518  4.58477  3.61503
          0.03373  3.80214  4.52449  0.61958  0.77255  0.48576  0.95510
     81   1.12022  4.15998  3.39348  3.18346  3.98440  2.98598  4.21351  3.09964  3.19793  2.98423  4.02537  3.35014  3.71873  3.54602  3.45226  2.51166  2.78423  2.76638  5.41870  4.21147     81 a - - -
          2.68618  4.42225  2.77519  2.73123  3.46354  2.40513  3.72494  3.29354  2.67741  2.69355  4.24690  2.90347  2.73739  3.18146  2.89801  2.37887  2.77519  2.98518  4.58477  3.61503
          0.03373  3.80214  4.52449  0.61958  0.77255  0.48576  0.95510
     82   1.12022  4.15998  3.39348  3.18346  3.98440  2.98598  4.21351  3.09964  3.19793  2.98423  4.02537  3.35014  3.71873  3.54602  3.45226  2.51166  2.78423  2.76638  5.41870  4.21147     82 a - - -
          2.68618  4.42225  2.77519  2.73123  3.46354  2.40513  3.72494  3.29354  2.67741  2.69355  4.24690  2.90347  2.73739  3.18146  2.89801  2.37887  2.77519  2.98518  4.58477  3.61503
          0.03373  3.80214  4.52449  0.61958  0.77255  0.48576  0.95510
     83   2.51162  1.09517  4.01190  3.73680  3.74593  3.14792  4.39955  2.87956  3.56377  2.79750  3.91721  3.74258  3.84929  3.91297  3.70006  2.78284  2.97271  2.62855  5.17521  4.03366     83 c - - -
          2.68618  4.42225  2.77519  2.73123  3.46354  2.40513  3.72494  3.29354  2.67741  2.69355  4.24690  2.90347  2.73739  3.18146  2.89801  2.37887  2.77519  2.98518  4.58477  3.61503
          0.03373  3.80214  4.52449  0.61958  0.77255  0.48576  0.95510
     84   2.58222  4.36266  3.24138  3.13285  4.27275  0.84642  4.25586  3.85670  3.30433  3.51938  4.49590  3.40611  3.75153  3.63437  3.54656  2.75243  3.05806  3.39878  5.38491  4.37286     84 g - - -
          2.68618  4.42225  2.77519  2.73123  3.46354  2.40513  3.72494  3.29354  2.67741  2.69355  4.24690  2.90347  2.73739  3.18146  2.89801  2.37887  2.77519  2.98518  4.58477  3.61503
          0.03373  3.80214  4.52449  0.61958  0.77255  0.48576  0.95510
     85   2.58222  4.36266  3.24138  3.13285  4.27275  0.84642  4.25586  3.85670  3.30433  3.51938  4.49590  3.40611  3.75153  3.63437  3.54656  2.75243  3.05806  3.39878  5.38491  4.37286     85 g - - -
          2.68618  4.42225  2.77519  2.73123  3.46354  2.40513  3.72494  3.29354  2.67741  2.69355  4.24690  2.90347  2.73739  3.18146  2.89801  2.37887  2.77519  2.98518  4.58477  3.61503
          0.03373  3.80214  4.52449  0.61958  0.77255  0.48576  0.95510
     86   2.37797  4.22230  3.36858  3.11938  3.90954  3.06336  4.14168  3.02822  3.06093  2.89412  3.95065  3.33890  3.76221  3.45975  3.32197  2.57864  1.29711  2.73075  5.35367  4.12669     86 t - - -
          2.68618  4.42225  2.77519  2.73123  3.46354  2.40513  3.72494  3.29354  2.67741  2.69355  4.24690  2.90347  2.73739  3.18146  2.89801  2.37887  2.77519  2.98518  4.58477  3.61503
          0.03373  3.80214  4.52449  0.61958  0.77255  0.48576  0.95510
     87   2.37797  4.22230  3.36858  3.11938  3.90954  3.06336  4.14168  3.02822  3.06093  2.89412  3.95065  3.33890  3.76221  3.45975  3.32197  2.57864  1.29711  2.73075  5.35367  4.12669     87 t - - -
          2.68618  4.42225  2.77519  2.73123  3.46354  2.40513  3.72494  3.29354  2.67741  2.69355  4.24690  2.90347  2.73739  3.18146  2.89801  2.37887  2.77519  2.98518  4.58477  3.61503
          0.03373  3.80214  4.52449  0.61958  0.77255  0.48576  0.95510
     88   2.37797  4.22230  3.36858  3.11938  3.90954  3.06336  4.14168  3.02822  3.06093  2.89412  3.95065  3.33890  3.76221  3.45975  3.32197  2.57864  1.29711  2.73075  5.35367  4.12669     88 t - - -
          2.68618  4.42225  2.77519  2.73123  3.46354  2.40513  3.72494  3.29354  2.67741  2.69355  4.24690  2.90347  2.73739  3.18146  2.89801  2.37887  2.77519  2.98518  4.58477  3.61503
          0.03373  3.80214  4.52449  0.61958  0.77255  0.48576  0.95510
     89   2.97643  4.41701  4.23218  3.84674  3.32862  3.98758  4.58907  1.16969  3.67335  1.93116  3.27706  4.10201  4.42712  4.02996  3.87807  3.47751  3.27755  1.84927  5.20361  3.93461     89 i - - -
          2.68618  4.42225  2.77519  2.73123  3.46354  2.40513  3.72494  3.29354  2.67741  2.69355  4.24690  2.90347  2.73739  3.18146  2.89801  2.37887  2.77519  2.98518  4.58477  3.61503
          0.03373  3.80214  4.52449  0.61958  0.77255  0.48576  0.95510
     90   2.75294  4.31681  4.02639  3.68906  3.50055  3.64920  4.50350  2.06001  3.55567  2.20112  3.47820  3.88965  4.21486  3.92133  3.77461  3.14967  3.11700  1.11886  5.27248  3.99893     90 v - - -
          2.68618  4.42225  2.77519  2.73123  3.46354  2.40513  3.72494  3.29354  2.67741  2.69355  4.24690  2.90347  2.73739  3.18146  2.89801  2.37887  2.77519  2.98518  4.58477  3.61503
          0.03373  3.80214  4.52449  0.61958  0.77255  0.48576  0.95510
     91   2.91676  5.02931  1.02448  2.29709  4.39762  3.15979  3.87350  3.97039  2.94505  3.59212  4.57037  2.84918  3.80785  3.11379  3.45026  2.88832  3.25446  3.61769  5.57979  4.28435     91 d - - -
          2.68618  4.42225  2.77519  2.73123  3.46354  2.40513  3.72494  3.29354  2.67741  2.69355  4.24690  2.90347  2.73739  3.18146  2.89801  2.37887  2.77519  2.98518  4.58477  3.61503
          0.03373  3.80214  4.52449  0.61958  0.77255  0.48576  0.95510
     92   2.92315  4.75033  3.06197  2.81646  3.23915  3.39125  1.30002  3.61494  2.66163  3.11714  4.15592  3.22799  3.94078  3.18226  2.93075  2.99496  3.22481  3.35158  4.70489  3.19234     92 h - - -
          2.68618  4.42225  2.77519  2.73123  3.46354  2.40513  3.72494  3.29354  2.67741  2.69355  4.24690  2.90347  2.73739  3.18146  2.89801  2.37887  2.77519  2.98518  4.58477  3.61503
          0.03373  3.80214  4.52449  0.61958  0.77255  0.48576  0.95510
     93   2.91607  4.47669  3.97466  3.56424  3.18054  3.78157  4.31575  2.34926  3.33559  1.78723  1.51986  3.84998  4.24308  3.72293  3.54889  3.25717  3.22068  2.34683  5.01111  3.76582     93 m - - -
          2.68618  4.42225  2.77519  2.73123  3.46354  2.40513  3.72494  3.29354  2.67741  2.69355  4.24690  2.90347  2.73739  3.18146  2.89801  2.37887  2.77519  2.98518  4.58477  3.61503
          0.03373  3.80214  4.52449  0.61958  0.77255  0.48576  0.95510
     94   1.12022  4.15998  3.39348  3.18346  3.98440  2.98598  4.21351  3.09964  3.19793  2.98423  4.02537  3.35014  3.71873  3.54602  3.45226  2.51166  2.78423  2.76638  5.41870  4.21147     94 a - - -
          2.68618  4.42225  2.77519  2.73123  3.46354  2.40513  3.72494  3.29354  2.67741  2.69355  4.24690  2.90347  2.73739  3.18146  2.89801  2.37887  2.77519  2.98518  4.58477  3.61503
          0.03373  3.80214  4.52449  0.61958  0.77255  0.48576  0.95510
     95   3.17126  4.59440  4.14162  3.84419  1.13439  3.87460  3.85030  2.70528  3.75332  2.09248  3.44701  3.94087  4.33598  3.94121  3.89040  3.44388  3.47299  2.69049  4.12304  2.50002     95 f - - -
          2.68618  4.42225  2.77519  2.73123  3.46354  2.40513  3.72494  3.29354  2.67741  2.69355  4.24690  2.90347  2.73739  3.18146  2.89801  2.37887  2.77519  2.98518  4.58477  3.61503
          0.03373  3.80214  4.52449  0.61958  0.77255  0.48576  0.95510
     96   2.58222  4.36266  3.24138  3.13285  4.27275  0.84642  4.25586  3.85670  3.30433  3.51938  4.49590  3.40611  3.75153  3.63437  3.54656  2.75243  3.05806  3.39878  5.38491  4.37286     96 g - - -
          2.68618  4.42225  2.77519  2.73123  3.46354  2.40513  3.72494  3.29354  2.67741  2.69355  4.24690  2.90347  2.73739  3.18146  2.89801  2.37887  2.77519  2.98518  4.58477  3.61503
          0.03373  3.80214  4.52449  0.61958  0.77255  0.48576  0.95510
     97   2.66369  4.43085  3.26360  3.09387  4.09200  3.12243  4.17582  3.62082  3.14541  3.25476  4.30282  3.40682  0.96944  3.53643  3.39753  2.82939  3.10013  3.27408  5.29638  4.21228     97 p - - -
          2.68618  4.42225  2.77519  2.73123  3.46354  2.40513  3.72494  3.29354  2.67741  2.69355  4.24690  2.90347  2.73739  3.18146  2.89801  2.37887  2.77519  2.98518  4.58477  3.61503
          0.03373  3.80214  4.52449  0.61958  0.77255  0.48576  0.95510
     98   2.91016  4.86767  3.08130  2.71818  4.23796  3.40539  3.72463  3.66321  1.13907  3.24459  4.21147  3.14516  3.91208  2.92134  2.42457  2.95774  3.16955  3.37554  5.32291  4.12614     98 k - - -
          2.68618  4.42225  2.77519  2.73123  3.46354  2.40513  3.72494  3.29354  2.67741  2.69355  4.24690  2.90347  2.73739  3.18146  2.89801  2.37887  2.77519  2.98518  4.58477  3.61503
          0.03373  3.80214  4.52449  0.61958  0.77255  0.48576  0.95510
     99   2.58222  4.36266  3.24138  3.13285  4.27275  0.84642  4.25586  3.85670  3.30433  3.51938  4.49590  3.40611  3.75153  3.63437  3.54656  2.75243  3.05806  3.39878  5.38491  4.37286     99 g - - -
          2.68618  4.42225  2.77519  2.73123  3.46354  2.40513  3.72494  3.29354  2.67741  2.69355  4.24690  2.90347  2.73739  3.18146  2.89801  2.37887  2.77519  2.98518  4.58477  3.61503
          0.03373  3.80214  4.52449  0.61958  0.77255  0.48576  0.95510
    100   2.51162  1.09517  4.01190  3.73680  3.74593  3.14792  4.39955  2.87956  3.56377  2.79750  3.91721  3.74258  3.84929  3.91297  3.70006  2.78284  2.97271  2.62855  5.17521  4.03366    100 c - - -
          2.68618  4.42225  2.77519  2.73123  3.46354  2.40513  3.72494  3.29354  2.67741  2.69355  4.24690  2.90347  2.73739  3.18146  2.89801  2.37887  2.77519  2.98518  4.58477  3.61503
          0.03373  3.80214  4.52449  0.61958  0.77255  0.48576  0.95510
    101   2.28335  4.20187  3.14809  2.96231  4.00702  2.93318  4.07329  3.52089  3.03123  3.24724  4.18048  3.19730  3.66655  3.38650  3.31828  1.20234  2.75852  3.07150  5.38556  4.09057    101 s - - -
          2.68618  4.42225  2.77519  2.73123  3.46354  2.40513  3.72494  3.29354  2.67741  2.69355  4.24690  2.90347  2.73739  3.18146  2.89801  2.37887  2.77519  2.98518  4.58477  3.61503
          0.03373  3.80214  4.52449  0.61958  0.77255  0.48576  0.95510
    102   3.07787  4.56199  4.07562  3.71694  3.11185  3.89113  4.39479  2.31426  3.48530  0.96708  3.16004  3.99901  4.33981  3.87055  3.67217  3.45632  3.37603  2.33297  4.96383  3.67035    102 l - - -
          2.68618  4.42225  2.77519  2.73123  3.46354  2.40513  3.72494  3.29354  2.67741  2.69355  4.24690  2.90347  2.73739  3.18146  2.89801  2.37887  2.77519  2.98518  4.58477  3.61503
          0.03373  3.80214  4.52449  0.61958  0.77255  0.48576  0.95510
    103   3.22395  4.62280  3.98691  3.67680  2.60159  3.65403  3.81908  3.24602  3.40107  2.65236  3.88294  3.84041  4.16634  3.79252  3.54131  3.42820  3.52118  3.13443  1.04005  2.60765    103 w - - -
          2.68618  4.42225  2.77519  2.73123  3.46354  2.40513  3.72494  3.29354  2.67741  2.69355  4.24690  2.90347  2.73739  3.18146  2.89801  2.37887  2.77519  2.98518  4.58477  3.61503
          0.03373  3.80214  4.52449  0.61958  0.77255  0.48576  0.95510
    104   2.92315  4.75033  3.06197  2.81646  3.23915  3.39125  1.30002  3.61494  2.66163  3.11714  4.15592  3.22799  3.94078  3.18226  2.93075  2.99496  3.22481  3.35158  4.70489  3.19234    104 h - - -
          2.68618  4.42225  2.77519  2.73123  3.46354  2.40513  3.72494  3.29354  2.67741  2.69355  4.24690  2.90347  2.73739  3.18146  2.89801  2.37887  2.77519  2.98518  4.58477  3.61503
          0.03373  3.80214  4.52449  0.61958  0.77255  0.48576  0.95510
    105   2.82839  4.80868  2.86014  2.61572  3.96733  3.32141  3.77274  3.58901  2.44192  3.09820  4.12996  3.07410  3.87508  1.36483  2.72669  2.88002  3.12633  3.32366  5.25285  3.94247    105 q - - -
          2.68618  4.42225  2.77519  2.73123  3.46354  2.40513  3.72494  3.29354  2.67741  2.69355  4.24690  2.90347  2.73739  3.18146  2.89801  2.37887  2.77519  2.98518  4.58477  3.61503
          0.03373  3.80214  4.52449  0.61958  0.77255  0.48576  0.95510
    106   2.75294  4.31681  4.02639  3.68906  3.50055  3.64920  4.50350  2.06001  3.55567  2.20112  3.47820  3.88965  4.21486  3.92133  3.77461  3.14967  3.11700  1.11886  5.27248  3.99893    106 v - - -
          2.68618  4.42225  2.77519  2.73123  3.46354  2.40513  3.72494  3.29354  2.67741  2.69355  4.24690  2.90347  2.73739  3.18146  2.89801  2.37887  2.77519  2.98518  4.58477  3.61503
          0.03373  3.80214  4.52449  0.61958  0.77255  0.48576  0.95510
    107   2.89497  4.98683  2.46342  1.12997  4.32476  3.23093  3.81396  3.76473  2.68582  3.39405  4.37304  2.89823  3.83274  3.03231  3.08593  2.88574  3.19930  3.45656  5.50980  4.23404    107 e - - -
          2.68618  4.42225  2.77519  2.73123  3.46354  2.40513  3.72494  3.29354  2.67741  2.69355  4.24690  2.90347  2.73739  3.18146  2.89801  2.37887  2.77519  2.98518  4.58477  3.61503
          0.03373  3.80214  4.52449  0.61958  0.77255  0.48576  0.95510
    108   2.89497  4.98683  2.46342  1.12997  4.32476  3.23093  3.81396  3.76473  2.68582  3.39405  4.37304  2.89823  3.83274  3.03231  3.08593  2.88574  3.19930  3.45656  5.50980  4.23404    108 e - - -
          2.68618  4.42225  2.77519  2.73123  3.46354  2.40513  3.72494  3.29354  2.67741  2.69355  4.24690  2.90347  2.73739  3.18146  2.89801  2.37887  2.77519  2.98518  4.58477  3.61503
          0.03373  3.80214  4.52449  0.61958  0.77255  0.48576  0.95510
    109   3.14868  4.66615  3.73568  3.45340  2.30094  3.74918  3.59072  3.16799  3.31294  2.63970  3.85085  3.63907  4.22545  3.63590  3.51044  3.29185  3.43548  3.03545  3.94147  1.09136    109 y - - -
          2.68618  4.42225  2.77519  2.73123  3.46354  2.40513  3.72494  3.29354  2.67741  2.69355  4.24690  2.90347  2.73739  3.18146  2.89801  2.37887  2.77519  2.98518  4.58477  3.61503
          0.03373  3.80214  4.52449  0.61958  0.77255  0.48576  0.95510
    110   2.92315  4.75033  3.06197  2.81646  3.23915  3.39125  1.30002  3.61494  2.66163  3.11714  4.15592  3.22799  3.94078  3.18226  2.93075  2.99496  3.22481  3.35158  4.70489  3.19234    110 h - - -
          2.68618  4.42225  2.77519  2.73123  3.46354  2.40513  3.72494  3.29354  2.67741  2.69355  4.24690  2.90347  2.73739  3.18146  2.89801  2.37887  2.77519  2.98518  4.58477  3.61503
          0.03373  3.80214  4.52449  0.61958  0.77255  0.48576  0.95510
    111   2.92901  4.76980  3.41279  2.94090  4.10658  3.42831  3.77848  3.64481  2.21664  3.17371  4.17737  3.30519  3.93580  3.00375  1.09171  3.01755  3.20075  3.37222  5.21916  4.05087    111 r - - -
          2.68618  4.42225  2.77519  2.73123  3.46354  2.40513  3.72494  3.29354  2.67741  2.69355  4.24690  2.90347  2.73739  3.18146  2.89801  2.37887  2.77519  2.98518  4.58477  3.61503
          0.03373  3.80214  4.52449  0.61958  0.77255  0.48576  0.95510
    112   3.07787  4.56199  4.07562  3.71694  3.11185  3.89113  4.39479  2.31426  3.48530  0.96708  3.16004  3.99901  4.33981  3.87055  3.67217  3.45632  3.37603  2.33297  4.96383  3.67035    112 l - - -
          2.68618  4.42225  2.77519  2.73123  3.46354  2.40513  3.72494  3.29354  2.67741  2.69355  4.24690  2.90347  2.73739  3.18146  2.89801  2.37887  2.77519  2.98518  4.58477  3.61503
          0.03373  3.80214  4.52449  0.61958  0.77255  0.48576  0.95510
    113   1.12022  4.15998  3.39348  3.18346  3.98440  2.98598  4.21351  3.09964  3.19793  2.98423  4.02537  3.35014  3.71873  3.54602  3.45226  2.51166  2.78423  2.76638  5.41870  4.21147    113 a - - -
          2.68618  4.42225  2.77519  2.73123  3.46354  2.40513  3.72494  3.29354  2.67741  2.69355  4.24690  2.90347  2.73739  3.18146  2.89801  2.37887  2.77519  2.98518  4.58477  3.61503
          0.03373  3.80214  4.52449  0.61958  0.77255  0.48576  0.95510
    114   2.91676  5.02931  1.02448  2.29709  4.39762  3.15979  3.87350  3.97039  2.94505  3.59212  4.57037  2.84918  3.80785  3.11379  3.45026  2.88832  3.25446  3.61769  5.57979  4.28435    114 d - - -
          2.68618  4.42225  2.77519  2.73123  3.46354  2.40513  3.72494  3.29354  2.67741  2.69355  4.24690  2.90347  2.73739  3.18146  2.89801  2.37887  2.77519  2.98518  4.58477  3.61503
          0.03373  3.80214  4.52449  0.61958  0.77255  0.48576  0.95510
    115   2.58222  4.36266  3.24138  3.13285  4.27275  0.84642  4.25586  3.85670  3.30433  3.51938  4.49590  3.40611  3.75153  3.63437  3.54656  2.75243  3.05806  3.39878  5.38491  4.37286    115 g - - -
          2.68618  4.42225  2.77519  2.73123  3.46354  2.40513  3.72494  3.29354  2.67741  2.69355  4.24690  2.90347  2.73739  3.18146  2.89801  2.37887  2.77519  2.98518  4.58477  3.61503
          0.03373  3.80214  4.52449  0.61958  0.77255  0.48576  0.95510
    116   2.91016  4.86767  3.08130  2.71818  4.23796  3.40539  3.72463  3.66321  1.13907  3.24459  4.21147  3.14516  3.91208  2.92134  2.42457  2.95774  3.16955  3.37554  5.32291  4.12614    116 k - - -
          2.68618  4.42225  2.77519  2.73123  3.46354  2.40513  3.72494  3.29354  2.67741  2.69355  4.24690  2.90347  2.73739  3.18146  2.89801  2.37887  2.77519  2.98518  4.58477  3.61503
          0.03373  3.80214  4.52449  0.61958  0.77255  0.48576  0.95510
    117   1.12022  4.15998  3.39348  3.18346  3.98440  2.98598  4.21351  3.09964  3.19793  2.98423  4.02537  3.35014  3.71873  3.54602  3.45226  2.51166  2.78423  2.76638  5.41870  4.21147    117 a - - -
          2.68618  4.42225  2.77519  2.73123  3.46354  2.40513  3.72494  3.29354  2.67741  2.69355  4.24690  2.90347  2.73739  3.18146  2.89801  2.37887  2.77519  2.98518  4.58477  3.61503
          0.03373  3.80214  4.52449  0.61958  0.77255  0.48576  0.95510
    118   2.75294  4.31681  4.02639  3.68906  3.50055  3.64920  4.50350  2.06001  3.55567  2.20112  3.47820  3.88965  4.21486  3.92133  3.77461  3.14967  3.11700  1.11886  5.27248  3.99893    118 v - - -
          2.68618  4.42225  2.77519  2.73123  3.46354  2.40513  3.72494  3.29354  2.67741  2.69355  4.24690  2.90347  2.73739  3.18146  2.89801  2.37887  2.77519  2.98518  4.58477  3.61503
          0.03373  3.80214  4.52449  0.61958  0.77255  0.48576  0.95510
    119   2.97643  4.41701  4.23218  3.84674  3.32862  3.98758  4.58907  1.16969  3.67335  1.93116  3.27706  4.10201  4.42712  4.02996  3.87807  3.47751  3.27755  1.84927  5.20361  3.93461    119 i - - -
          2.68618  4.42225  2.77519  2.73123  3.46354  2.40513  3.72494  3.29354  2.67741  2.69355  4.24690  2.90347  2.73739  3.18146  2.89801  2.37887  2.77519  2.98518  4.58477  3.61503
          0.03373  3.80214  4.52449  0.61958  0.77255  0.48576  0.95510
    120   2.91676  5.02931  1.02448  2.29709  4.39762  3.15979  3.87350  3.97039  2.94505  3.59212  4.57037  2.84918  3.80785  3.11379  3.45026  2.88832  3.25446  3.61769  5.57979  4.28435    120 d - - -
          2.68618  4.42225  2.77519  2.73123  3.46354  2.40513  3.72494  3.29354  2.67741  2.69355  4.24690  2.90347  2.73739  3.18146  2.89801  2.37887  2.77519  2.98518  4.58477  3.61503
          0.03373  3.80214  4.52449  0.61958  0.77255  0.48576  0.95510
    121   3.14868  4.66615  3.73568  3.45340  2.30094  3.74918  3.59072  3.16799  3.31294  2.63970  3.85085  3.63907  4.22545  3.63590  3.51044  3.29185  3.43548  3.03545  3.94147  1.09136    121 y - - -
          2.68618  4.42225  2.77519  2.73123  3.46354  2.40513  3.72494  3.29354  2.67741  2.69355  4.24690  2.90347  2.73739  3.18146  2.89801  2.37887  2.77519  2.98518  4.58477  3.61503
          0.03373  3.80214  4.52449  0.61958  0.77255  0.48576  0.95510
    122   2.58222  4.36266  3.24138  3.13285  4.27275  0.84642  4.25586  3.85670  3.30433  3.51938  4.49590  3.40611  3.75153  3.63437  3.54656  2.75243  3.05806  3.39878  5.38491  4.37286    122 g - - -
          2.68618  4.42225  2.77519  2.73123  3.46354  2.40513  3.72494  3.29354  2.67741  2.69355  4.24690  2.90347  2.73739  3.18146  2.89801  2.37887  2.77519  2.98518  4.58477  3.61503
          0.03373  3.80214  4.52449  0.61958  0.77255  0.48576  0.95510
    123   3.17126  4.59440  4.14162  3.84419  1.13439  3.87460  3.85030  2.70528  3.75332  2.09248  3.44701  3.94087  4.33598  3.94121  3.89040  3.44388  3.47299  2.69049  4.12304  2.50002    123 f - - -
          2.68618  4.42225  2.77519  2.73123  3.46354  2.40513  3.72494  3.29354  2.67741  2.69355  4.24690  2.90347  2.73739  3.18146  2.89801  2.37887  2.77519  2.98518  4.58477  3.61503
          0.03373  3.80214  4.52449  0.61958  0.77255  0.48576  0.95510
    124   2.92315  4.75033  3.06197  2.81646  3.23915  3.39125  1.30002  3.61494  2.66163  3.11714  4.15592  3.22799  3.94078  3.18226  2.93075  2.99496  3.22481  3.35158  4.70489  3.19234    124 h - - -
          2.68618  4.42225  2.77519  2.73123  3.46354  2.40513  3.72494  3.29354  2.67741  2.69355  4.24690  2.90347  2.73739  3.18146  2.89801  2.37887  2.77519  2.98518  4.58477  3.61503
          0.03373  3.80214  4.52449  0.61958  0.77255  0.48576  0.95510
    125   2.58222  4.36266  3.24138  3.13285  4.27275  0.84642  4.25586  3.85670  3.30433  3.51938  4.49590  3.40611  3.75153  3.63437  3.54656  2.75243  3.05806  3.39878  5.38491  4.37286    125 g - - -
          2.68618  4.42225  2.77519  2.73123  3.46354  2.40513  3.72494  3.29354  2.67741  2.69355  4.24690  2.90347  2.73739  3.18146  2.89801  2.37887  2.77519  2.98518  4.58477  3.61503
          0.03373  3.80214  4.52449  0.61958  0.77255  0.48576  0.95510
    126   2.75294  4.31681  4.02639  3.68906  3.50055  3.64920  4.50350  2.06001  3.55567  2.20112  3.47820  3.88965  4.21486  3.92133  3.77461  3.14967  3.11700  1.11886  5.27248  3.99893    126 v - - -
          2.68618  4.42225  2.77519  2.73123  3.46354  2.40513  3.72494  3.29354  2.67741  2.69355  4.24690  2.90347  2.73739  3.18146  2.89801  2.37887  2.77519  2.98518  4.58477  3.61503
          0.03373  3.80214  4.52449  0.61958  0.77255  0.48576  0.95510
    127   3.07787  4.56199  4.07562  3.71694  3.11185  3.89113  4.39479  2.31426  3.48530  0.96708  3.16004  3.99901  4.33981  3.87055  3.67217  3.45632  3.37603  2.33297  4.96383  3.67035    127 l - - -
          2.68618  4.42225  2.77519  2.73123  3.46354  2.40513  3.72494  3.29354  2.67741  2.69355  4.24690  2.90347  2.73739  3.18146  2.89801  2.37887  2.77519  2.98518  4.58477  3.61503
          0.03373  3.80214  4.52449  0.61958  0.77255  0.48576  0.95510
    128   2.82839  4.80868  2.86014  2.61572  3.96733  3.32141  3.77274  3.58901  2.44192  3.09820  4.12996  3.07410  3.87508  1.36483  2.72669  2.88002  3.12633  3.32366  5.25285  3.94247    128 q - - -
          2.68618  4.42225  2.77519  2.73123  3.46354  2.40513  3.72494  3.29354  2.67741  2.69355  4.24690  2.90347  2.73739  3.18146  2.89801  2.37887  2.77519  2.98518  4.58477  3.61503
          0.03373  3.80214  4.52449  0.61958  0.77255  0.48576  0.95510
    129   2.92315  4.75033  3.06197  2.81646  3.23915  3.39125  1.30002  3.61494  2.66163  3.11714  4.15592  3.22799  3.94078  3.18226  2.93075  2.99496  3.22481  3.35158  4.70489  3.19234    129 h - - -
          2.68618  4.42225  2.77519  2.73123  3.46354  2.40513  3.72494  3.29354  2.67741  2.69355  4.24690  2.90347  2.73739  3.18146  2.89801  2.37887  2.77519  2.98518  4.58477  3.61503
          0.03373  3.80214  4.52449  0.61958  0.77255  0.48576  0.95510
    130   2.75294  4.31681  4.02639  3.68906  3.50055  3.64920  4.50350  2.06001  3.55567  2.20112  3.47820  3.88965  4.21486  3.92133  3.77461  3.14967  3.11700  1.11886  5.27248  3.99893    130 v - - -
          2.68618  4.42225  2.77519  2.73123  3.46354  2.40513  3.72494  3.29354  2.67741  2.69355  4.24690  2.90347  2.73739  3.18146  2.89801  2.37887  2.77519  2.98518  4.58477  3.61503
          0.03373  3.80214  4.52449  0.61958  0.77255  0.48576  0.95510
    131   2.79397  5.17711  1.41624  2.09344  4.49512  3.12614  3.71421  4.05200  2.72954  3.61843  4.49166  2.32313  3.75693  2.90155  3.28414  2.72602  3.10749  3.64567  5.74008  4.27154    131 d - - -
          2.68618  4.42225  2.77519  2.73123  3.46354  2.40513  3.72494  3.29354  2.67741  2.69355  4.24690  2.90347  2.73739  3.18146  2.89801  2.37887  2.77519  2.98518  4.58477  3.61503
          0.03373  3.80214  4.52449  0.61958  0.77255  0.48576  0.95510
    132   2.74232  4.95078  2.38048  1.42554  4.38652  2.62993  3.73336  3.83201  2.61717  3.43417  4.31237  2.79295  3.77371  2.92264  3.06261  2.73018  3.05107  3.46051  5.58359  4.24098    132 e - - -
          2.68618  4.42225  2.77519  2.73123  3.46354  2.40513  3.72494  3.29354  2.67741  2.69355  4.24690  2.90347  2.73739  3.18146  2.89801  2.37887  2.77519  2.98518  4.58477  3.61503
          0.03373  3.80214  4.52449  0.61958  0.77255  0.48576  0.95510
    133   2.86310  4.91426  3.19707  2.67351  4.22368  3.49102  3.58933  3.67518  1.97668  3.17443  4.08213  3.09199  3.91610  2.43051  1.51822  2.89383  3.07575  3.37942  5.28947  4.05547    133 r - - -
          2.68618  4.42225  2.77519  2.73123  3.46354  2.40513  3.72494  3.29354  2.67741  2.69355  4.24690  2.90347  2.73739  3.18146  2.89801  2.37887  2.77519  2.98518  4.58477  3.61503
          0.03373  3.80214  4.52449  0.61958  0.77255  0.48576  0.95510
    134   2.89866  4.33728  4.33739  3.85989  3.42435  4.05312  4.64008  1.67371  3.72021  1.99359  3.28971  4.11413  4.45735  4.03793  3.95751  3.44077  3.18951  1.22765  5.31403  4.07270    134 v - - -
          2.68618  4.42225  2.77519  2.73123  3.46354  2.40513  3.72494  3.29354  2.67741  2.69355  4.24690  2.90347  2.73739  3.18146  2.89801  2.37887  2.77519  2.98518  4.58477  3.61503
          0.03373  3.80214  4.52449  0.61958  0.77255  0.48576  0.95510
    135   3.07787  4.56199  4.07562  3.71694  3.11185  3.89113  4.39479  2.31426  3.48530  0.96708  3.16004  3.99901  4.33981  3.87055  3.67217  3.45632  3.37603  2.33297  4.96383  3.67035    135 l - - -
          2.68618  4.42225  2.77519  2.73123  3.46354  2.40513  3.72494  3.29354  2.67741  2.69355  4.24690  2.90347  2.73739  3.18146  2.89801  2.37887  2.77519  2.98518  4.58477  3.61503
          0.03373  3.80214  4.52449  0.61958  0.77255  0.48576  0.95510
    136   2.92901  4.76980  3.41279  2.94090  4.10658  3.42831  3.77848  3.64481  2.21664  3.17371  4.17737  3.30519  3.93580  3.00375  1.09171  3.01755  3.20075  3.37222  5.21916  4.05087    136 r - - -
          2.68618  4.42225  2.77519  2.73123  3.46354  2.40513  3.72494  3.29354  2.67741  2.69355  4.24690  2.90347  2.73739  3.18146  2.89801  2.37887  2.77519  2.98518  4.58477  3.61503
          0.03373  3.80214  4.52449  0.61958  0.77255  0.48576  0.95510
    137   2.89497  4.98683  2.46342  1.12997  4.32476  3.23093  3.81396  3.76473  2.68582  3.39405  4.37304  2.89823  3.83274  3.03231  3.08593  2.88574  3.19930  3.45656  5.50980  4.23404    137 e - - -
          2.68618  4.42225  2.77519  2.73123  3.46354  2.40513  3.72494  3.29354  2.67741  2.69355  4.24690  2.90347  2.73739  3.18146  2.89801  2.37887  2.77519  2.98518  4.58477  3.61503
          0.03373  3.80214  4.52449  0.61958  0.77255  0.48576  0.95510
    138   2.91607  4.47669  3.97466  3.56424  3.18054  3.78157  4.31575  2.34926  3.33559  1.78723  1.51986  3.84998  4.24308  3.72293  3.54889  3.25717  3.22068  2.34683  5.01111  3.76582    138 m - - -
          2.68618  4.42225  2.77519  2.73123  3.46354  2.40513  3.72494  3.29354  2.67741  2.69355  4.24690  2.90347  2.73739  3.18146  2.89801  2.37887  2.77519  2.98518  4.58477  3.61503
          0.03373  3.80214  4.52449  0.61958  0.77255  0.48576  0.95510
    139   2.58222  4.36266  3.24138  3.13285  4.27275  0.84642  4.25586  3.85670  3.30433  3.51938  4.49590  3.40611  3.75153  3.63437  3.54656  2.75243  3.05806  3.39878  5.38491  4.37286    139 g - - -
          2.68618  4.42225  2.77519  2.73123  3.46354  2.40513  3.72494  3.29354  2.67741  2.69355  4.24690  2.90347  2.73739  3.18146  2.89801  2.37887  2.77519  2.98518  4.58477  3.61503
          0.03373  3.80214  4.52449  0.61958  0.77255  0.48576  0.95510
    140   2.89497  4.98683  2.46342  1.12997  4.32476  3.23093  3.81396  3.76473  2.68582  3.39405  4.37304  2.89823  3.83274  3.03231  3.08593  2.88574  3.19930  3.45656  5.50980  4.23404    140 e - - -
          2.68618  4.42225  2.77519  2.73123  3.46354  2.40513  3.72494  3.29354  2.67741  2.69355  4.24690  2.90347  2.73739  3.18146  2.89801  2.37887  2.77519  2.98518  4.58477  3.61503
          0.03373  3.80214  4.52449  0.61958  0.77255  0.48576  0.95510
    141   3.07787  4.56199  4.07562  3.71694  3.11185  3.89113  4.39479  2.31426  3.48530  0.96708  3.16004  3.99901  4.33981  3.87055  3.67217  3.45632  3.37603  2.33297  4.96383  3.67035    141 l - - -
          2.68618  4.42225  2.77519  2.73123  3.46354  2.40513  3.72494  3.29354  2.67741  2.69355  4.24690  2.90347  2.73739  3.18146  2.89801  2.37887  2.77519  2.98518  4.58477  3.61503
          0.03373  3.80214  4.52449  0.61958  0.77255  0.48576  0.95510
    142   1.12022  4.15998  3.39348  3.18346  3.98440  2.98598  4.21351  3.09964  3.19793  2.98423  4.02537  3.35014  3.71873  3.54602  3.45226  2.51166  2.78423  2.76638  5.41870  4.21147    142 a - - -
          2.68618  4.42225  2.77519  2.73123  3.46354  2.40513  3.72494  3.29354  2.67741  2.69355  4.24690  2.90347  2.73739  3.18146  2.89801  2.37887  2.77519  2.98518  4.58477  3.61503
          0.03373  3.80214  4.52449  0.61958  0.77255  0.48576  0.95510
    143   2.91676  5.02931  1.02448  2.29709  4.39762  3.15979  3.87350  3.97039  2.94505  3.59212  4.57037  2.84918  3.80785  3.11379  3.45026  2.88832  3.25446  3.61769  5.57979  4.28435    143 d - - -
          2.68618  4.42225  2.77519  2.73123  3.46354  2.40513  3.72494  3.29354  2.67741  2.69355  4.24690  2.90347  2.73739  3.18146  2.89801  2.37887  2.77519  2.98518  4.58477  3.61503
          0.03373  3.80214  4.52449  0.61958  0.77255  0.48576  0.95510
    144   2.92901  4.76980  3.41279  2.94090  4.10658  3.42831  3.77848  3.64481  2.21664  3.17371  4.17737  3.30519  3.93580  3.00375  1.09171  3.01755  3.20075  3.37222  5.21916  4.05087    144 r - - -
          2.68618  4.42225  2.77519  2.73123  3.46354  2.40513  3.72494  3.29354  2.67741  2.69355  4.24690  2.90347  2.73739  3.18146  2.89801  2.37887  2.77519  2.98518  4.58477  3.61503
          0.03373  3.80214  4.52449  0.61958  0.77255  0.48576  0.95510
    145   2.89497  4.98683  2.46342  1.12997  4.32476  3.23093  3.81396  3.76473  2.68582  3.39405  4.37304  2.89823  3.83274  3.03231  3.08593  2.88574  3.19930  3.45656  5.50980  4.23404    145 e - - -
          2.68618  4.42225  2.77519  2.73123  3.46354  2.40513  3.72494  3.29354  2.67741  2.69355  4.24690  2.90347  2.73739  3.18146  2.89801  2.37887  2.77519  2.98518  4.58477  3.61503
          0.03373  3.80214  4.52449  0.61958  0.77255  0.48576  0.95510
    146   2.58222  4.36266  3.24138  3.13285  4.27275  0.84642  4.25586  3.85670  3.30433  3.51938  4.49590  3.40611  3.75153  3.63437  3.54656  2.75243  3.05806  3.39878  5.38491  4.37286    146 g - - -
          2.68618  4.42225  2.77519  2.73123  3.46354  2.40513  3.72494  3.29354  2.67741  2.69355  4.24690  2.90347  2.73739  3.18146  2.89801  2.37887  2.77519  2.98518  4.58477  3.61503
          0.03373  3.80214  4.52449  0.61958  0.77255  0.48576  0.95510
    147   2.97643  4.41701  4.23218  3.84674  3.32862  3.98758  4.58907  1.16969  3.67335  1.93116  3.27706  4.10201  4.42712  4.02996  3.87807  3.47751  3.27755  1.84927  5.20361  3.93461    147 i - - -
          2.68618  4.42225  2.77519  2.73123  3.46354  2.40513  3.72494  3.29354  2.67741  2.69355  4.24690  2.90347  2.73739  3.18146  2.89801  2.37887  2.77519  2.98518  4.58477  3.61503
          0.03373  3.80214  4.52449  0.61958  0.77255  0.48576  0.95510
    148   2.37797  4.22230  3.36858  3.11938  3.90954  3.06336  4.14168  3.02822  3.06093  2.89412  3.95065  3.33890  3.76221  3.45975  3.32197  2.57864  1.29711  2.73075  5.35367  4.12669    148 t - - -
          2.68618  4.42225  2.77519  2.73123  3.46354  2.40513  3.72494  3.29354  2.67741  2.69355  4.24690  2.90347  2.73739  3.18146  2.89801  2.37887  2.77519  2.98518  4.58477  3.61503
          0.03373  3.80214  4.52449  0.61958  0.77255  0.48576  0.95510
    149   2.28335  4.20187  3.14809  2.96231  4.00702  2.93318  4.07329  3.52089  3.03123  3.24724  4.18048  3.19730  3.66655  3.38650  3.31828  1.20234  2.75852  3.07150  5.38556  4.09057    149 s - - -
          2.68618  4.42225  2.77519  2.73123  3.46354  2.40513  3.72494  3.29354  2.67741  2.69355  4.24690  2.90347  2.73739  3.18146  2.89801  2.37887  2.77519  2.98518  4.58477  3.61503
          0.03373  3.80214  4.52449  0.61958  0.77255  0.48576  0.95510
    150   3.17126  4.59440  4.14162  3.84419  1.13439  3.87460  3.85030  2.70528  3.75332  2.09248  3.44701  3.94087  4.33598  3.94121  3.89040  3.44388  3.47299  2.69049  4.12304  2.50002    150 f - - -
          2.68618  4.42225  2.77519  2.73123  3.46354  2.40513  3.72494  3.29354  2.67741  2.69355  4.24690  2.90347  2.73739  3.18146  2.89801  2.37887  2.77519  2.98518  4.58477  3.61503
          0.03373  3.80214  4.52449  0.61958  0.77255  0.48576  0.95510
    151   2.91016  4.86767  3.08130  2.71818  4.23796  3.40539  3.72463  3.66321  1.13907  3.24459  4.21147  3.14516  3.91208  2.92134  2.42457  2.95774  3.16955  3.37554  5.32291  4.12614    151 k - - -
          2.68618  4.42225  2.77519  2.73123  3.46354  2.40513  3.72494  3.29354  2.67741  2.69355  4.24690  2.90347  2.73739  3.18146  2.89801  2.37887  2.77519  2.98518  4.58477  3.61503
          0.03373  3.80214  4.52449  0.61958  0.77255  0.48576  0.95510
    152   1.12022  4.15998  3.39348  3.18346  3.98440  2.98598  4.21351  3.09964  3.19793  2.98423  4.02537  3.35014  3.71873  3.54602  3.45226  2.51166  2.78423  2.76638  5.41870  4.21147    152 a - - -
          2.68618  4.42225  2.77519  2.73123  3.46354  2.40513  3.72494  3.29354  2.67741  2.69355  4.24690  2.90347  2.73739  3.18146  2.89801  2.37887  2.77519  2.98518  4.58477  3.61503
          0.03373  3.80214  4.52449  0.61958  0.77255  0.48576  0.95510
    153   3.14868  4.66615  3.73568  3.45340  2.30094  3.74918  3.59072  3.16799  3.31294  2.63970  3.85085  3.63907  4.22545  3.63590  3.51044  3.29185  3.43548  3.03545  3.94147  1.09136    153 y - - -
          2.68618  4.42225  2.77519  2.73123  3.46354  2.40513  3.72494  3.29354  2.67741  2.69355  4.24690  2.90347  2.73739  3.18146  2.89801  2.37887  2.77519  2.98518  4.58477  3.61503
          0.03373  3.80214  4.52449  0.61958  0.77255  0.48576  0.95510
    154   3.07787  4.56199  4.07562  3.71694  3.11185  3.89113  4.39479  2.31426  3.48530  0.96708  3.16004  3.99901  4.33981  3.87055  3.67217  3.45632  3.37603  2.33297  4.96383  3.67035    154 l - - -
          2.68618  4.42225  2.77519  2.73123  3.46354  2.40513  3.72494  3.29354  2.67741  2.69355  4.24690  2.90347  2.73739  3.18146  2.89801  2.37887  2.77519  2.98518  4.58477  3.61503
          0.03373  3.80214  4.52449  0.61958  0.77255  0.48576  0.95510
    155   2.37797  4.22230  3.36858  3.11938  3.90954  3.06336  4.14168  3.02822  3.06093  2.89412  3.95065  3.33890  3.76221  3.45975  3.32197  2.57864  1.29711  2.73075  5.35367  4.12669    155 t - - -
          2.68618  4.42225  2.77519  2.73123  3.46354  2.40513  3.72494  3.29354  2.67741  2.69355  4.24690  2.90347  2.73739  3.18146  2.89801  2.37887  2.77519  2.98518  4.58477  3.61503
          0.03373  3.80214  4.52449  0.61958  0.77255  0.48576  0.95510
    156   3.14868  4.66615  3.73568  3.45340  2.30094  3.74918  3.59072  3.16799  3.31294  2.63970  3.85085  3.63907  4.22545  3.63590  3.51044  3.29185  3.43548  3.03545  3.94147  1.09136    156 y - - -
          2.68618  4.42225  2.77519  2.73123  3.46354  2.40513  3.72494  3.29354  2.67741  2.69355  4.24690  2.90347  2.73739  3.18146  2.89801  2.37887  2.77519  2.98518  4.58477  3.61503
          0.03373  3.80214  4.52449  0.61958  0.77255  0.48576  0.95510
    157   2.91676  5.02931  1.02448  2.29709  4.39762  3.15979  3.87350  3.97039  2.94505  3.59212  4.57037  2.84918  3.80785  3.11379  3.45026  2.88832  3.25446  3.61769  5.57979  4.28435    157 d - - -
          2.68618  4.42225  2.77519  2.73123  3.46354  2.40513  3.72494  3.29354  2.67741  2.69355  4.24690  2.90347  2.73739  3.18146  2.89801  2.37887  2.77519  2.98518  4.58477  3.61503
          0.03373  3.80214  4.52449  0.61958  0.77255  0.48576  0.95510
    158   2.70790  4.82085  1.60046  2.36911  3.21055  3.27654  3.71231  3.38887  2.69330  3.04751  4.01820  2.89159  3.81700  2.95602  3.16587  2.73515  2.99504  3.11678  5.18598  3.72895    158 d - - -
          2.68618  4.42225  2.77519  2.73123  3.46354  2.40513  3.72494  3.29354  2.67741  2.69355  4.24690  2.90347  2.73739  3.18146  2.89801  2.37887  2.77519  2.98518  4.58477  3.61503
          0.03373  3.80214  4.52449  0.61958  0.77255  0.48576  0.95510
    159   2.71849  4.68366  3.19060  2.74866  4.17946  2.85744  3.72072  3.63852  2.22554  3.21366  4.11241  3.14260  3.84951  2.91736  1.40751  2.80016  3.01304  3.29987  5.29694  4.09378    159 r - - -
          2.68618  4.42225  2.77519  2.73123  3.46354  2.40513  3.72494  3.29354  2.67741  2.69355  4.24690  2.90347  2.73739  3.18146  2.89801  2.37887  2.77519  2.98518  4.58477  3.61503
          0.03373  3.80214  4.52449  0.61958  0.77255  0.48576  0.95510
    160   3.07787  4.56199  4.07562  3.71694  3.11185  3.89113  4.39479  2.31426  3.48530  0.96708  3.16004  3.99901  4.33981  3.87055  3.67217  3.45632  3.37603  2.33297  4.96383  3.67035    160 l - - -
          2.68618  4.42225  2.77519  2.73123  3.46354  2.40513  3.72494  3.29354  2.67741  2.69355  4.24690  2.90347  2.73739  3.18146  2.89801  2.37887  2.77519  2.98518  4.58477  3.61503
          0.03373  3.80214  4.52449  0.61958  0.77255  0.48576  0.95510
    161   2.91676  5.02931  1.02448  2.29709  4.39762  3.15979  3.87350  3.97039  2.94505  3.59212  4.57037  2.84918  3.80785  3.11379  3.45026  2.88832  3.25446  3.61769  5.57979  4.28435    161 d - - -
          2.68618  4.42225  2.77519  2.73123  3.46354  2.40513  3.72494  3.29354  2.67741  2.69355  4.24690  2.90347  2.73739  3.18146  2.89801  2.37887  2.77519  2.98518  4.58477  3.61503
          0.03373  3.80214  4.52449  0.61958  0.77255  0.48576  0.95510
    162   2.91676  5.02931  1.02448  2.29709  4.39762  3.15979  3.87350  3.97039  2.94505  3.59212  4.57037  2.84918  3.80785  3.11379  3.45026  2.88832  3.25446  3.61769  5.57979  4.28435    162 d - - -
          2.68618  4.42225  2.77519  2.73123  3.46354  2.40513  3.72494  3.29354  2.67741  2.69355  4.24690  2.90347  2.73739  3.18146  2.89801  2.37887  2.77519  2.98518  4.58477  3.61503
          0.03373  3.80214  4.52449  0.61958  0.77255  0.48576  0.95510
    163   2.21603  4.17251  3.02456  2.85814  4.20886  1.53000  4.06120  3.68221  3.03251  3.37264  4.22676  3.11315  3.61655  3.33603  3.35341  2.04901  2.69731  3.15044  5.53539  4.28324    163 g - - -
          2.68618  4.42225  2.77519  2.73123  3.46354  2.40513  3.72494  3.29354  2.67741  2.69355  4.24690  2.90347  2.73739  3.18146  2.89801  2.37887  2.77519  2.98518  4.58477  3.61503
          0.03373  3.80214  4.52449  0.61958  0.77255  0.48576  0.95510
    164   1.12022  4.15998  3.39348  3.18346  3.98440  2.98598  4.21351  3.09964  3.19793  2.98423  4.02537  3.35014  3.71873  3.54602  3.45226  2.51166  2.78423  2.76638  5.41870  4.21147    164 a - - -
          2.68618  4.42225  2.77519  2.73123  3.46354  2.40513  3.72494  3.29354  2.67741  2.69355  4.24690  2.90347  2.73739  3.18146  2.89801  2.37887  2.77519  2.98518  4.58477  3.61503
          0.03373  3.80214  4.52449  0.61958  0.77255  0.48576  0.95510
    165   3.07787  4.56199  4.07562  3.71694  3.11185  3.89113  4.39479  2.31426  3.48530  0.96708  3.16004  3.99901  4.33981  3.87055  3.67217  3.45632  3.37603  2.33297  4.96383  3.67035    165 l - - -
          2.68618  4.42225  2.77519  2.73123  3.46354  2.40513  3.72494  3.29354  2.67741  2.69355  4.24690  2.90347  2.73739  3.18146  2.89801  2.37887  2.77519  2.98518  4.58477  3.61503
          0.03373  3.80214  4.52449  0.61958  0.77255  0.48576  0.95510
    166   3.17126  4.59440  4.14162  3.84419  1.13439  3.87460  3.85030  2.70528  3.75332  2.09248  3.44701  3.94087  4.33598  3.94121  3.89040  3.44388  3.47299  2.69049  4.12304  2.50002    166 f - - -
          2.68618  4.42225  2.77519  2.73123  3.46354  2.40513  3.72494  3.29354  2.67741  2.69355  4.24690  2.90347  2.73739  3.18146  2.89801  2.37887  2.77519  2.98518  4.58477  3.61503
          0.03373  3.80214  4.52449  0.61958  0.77255  0.48576  0.95510
    167   2.82839  4.80868  2.86014  2.61572  3.96733  3.32141  3.77274  3.58901  2.44192  3.09820  4.12996  3.07410  3.87508  1.36483  2.72669  2.88002  3.12633  3.32366  5.25285  3.94247    167 q - - -
          2.68618  4.42225  2.77519  2.73123  3.46354  2.40513  3.72494  3.29354  2.67741  2.69355  4.24690  2.90347  2.73739  3.18146  2.89801  2.37887  2.77519  2.98518  4.58477  3.61503
          0.03373  3.80214  4.52449  0.61958  0.77255  0.48576  0.95510
    168   2.75294  4.31681  4.02639  3.68906  3.50055  3.64920  4.50350  2.06001  3.55567  2.20112  3.47820  3.88965  4.21486  3.92133  3.77461  3.14967  3.11700  1.11886  5.27248  3.99893    168 v - - -
          2.68618  4.42225  2.77519  2.73123  3.46354  2.40513  3.72494  3.29354  2.67741  2.69355  4.24690  2.90347  2.73739  3.18146  2.89801  2.37887  2.77519  2.98518  4.58477  3.61503
          0.03373  3.80214  4.52449  0.61958  0.77255  0.48576  0.95510
    169   3.07787  4.56199  4.07562  3.71694  3.11185  3.89113  4.39479  2.31426  3.48530  0.96708  3.16004  3.99901  4.33981  3.87055  3.67217  3.45632  3.37603  2.33297  4.96383  3.67035    169 l - - -
          2.68618  4.42225  2.77519  2.73123  3.46354  2.40513  3.72494  3.29354  2.67741  2.69355  4.24690  2.90347  2.73739  3.18146  2.89801  2.37887  2.77519  2.98518  4.58477  3.61503
          0.03373  3.80214  4.52449  0.61958  0.77255  0.48576  0.95510
    170   2.92901  4.76980  3.41279  2.94090  4.10658  3.42831  3.77848  3.64481  2.21664  3.17371  4.17737  3.30519  3.93580  3.00375  1.09171  3.01755  3.20075  3.37222  5.21916  4.05087    170 r - - -
          2.68618  4.42225  2.77519  2.73123  3.46354  2.40513  3.72494  3.29354  2.67741  2.69355  4.24690  2.90347  2.73739  3.18146  2.89801  2.37887  2.77519  2.98518  4.58477  3.61503
          0.03373  3.80214  4.52449  0.61958  0.77255  0.48576  0.95510
    171   2.82839  4.80868  2.86014  2.61572  3.96733  3.32141  3.77274  3.58901  2.44192  3.09820  4.12996  3.07410  3.87508  1.36483  2.72669  2.88002  3.12633  3.32366  5.25285  3.94247    171 q - - -
          2.68618  4.42225  2.77519  2.73123  3.46354  2.40513  3.72494  3.29354  2.67741  2.69355  4.24690  2.90347  2.73739  3.18146  2.89801  2.37887  2.77519  2.98518  4.58477  3.61503
          0.03373  3.80214  4.52449  0.61958  0.77255  0.48576  0.95510
    172   1.12022  4.15998  3.39348  3.18346  3.98440  2.98598  4.21351  3.09964  3.19793  2.98423  4.02537  3.35014  3.71873  3.54602  3.45226  2.51166  2.78423  2.76638  5.41870  4.21147    172 a - - -
          2.68618  4.42225  2.77519  2.73123  3.46354  2.40513  3.72494  3.29354  2.67741  2.69355  4.24690  2.90347  2.73739  3.18146  2.89801  2.37887  2.77519  2.98518  4.58477  3.61503
          0.03373  3.80214  4.52449  0.61958  0.77255  0.48576  0.95510
    173   2.90419  4.98743  3.24578  2.67438  4.38252  3.52625  3.56322  3.75591  1.42679  3.25238  4.13392  3.09197  3.92753  2.71198  1.83999  2.91842  3.09669  3.44753  5.33876  4.14093    173 k - - -
          2.68618  4.42225  2.77519  2.73123  3.46354  2.40513  3.72494  3.29354  2.67741  2.69355  4.24690  2.90347  2.73739  3.18146  2.89801  2.37887  2.77519  2.98518  4.58477  3.61503
          0.03373  3.80214  4.52449  0.61958  0.77255  0.48576  0.95510
    174   2.89497  4.98683  2.46342  1.12997  4.32476  3.23093  3.81396  3.76473  2.68582  3.39405  4.37304  2.89823  3.83274  3.03231  3.08593  2.88574  3.19930  3.45656  5.50980  4.23404    174 e - - -
          2.68618  4.42225  2.77519  2.73123  3.46354  2.40513  3.72494  3.29354  2.67741  2.69355  4.24690  2.90347  2.73739  3.18146  2.89801  2.37887  2.77519  2.98518  4.58477  3.61503
          0.03373  3.80214  4.52449  0.61958  0.77255  0.48576  0.95510
    175   2.91676  5.02931  1.02448  2.29709  4.39762  3.15979  3.87350  3.97039  2.94505  3.59212  4.57037  2.84918  3.80785  3.11379  3.45026  2.88832  3.25446  3.61769  5.57979  4.28435    175 d - - -
          2.68618  4.42225  2.77519  2.73123  3.46354  2.40513  3.72494  3.29354  2.67741  2.69355  4.24690  2.90347  2.73739  3.18146  2.89801  2.37887  2.77519  2.98518  4.58477  3.61503
          0.03373  3.80214  4.52449  0.61958  0.77255  0.48576  0.95510
    176   2.58222  4.36266  3.24138  3.13285  4.27275  0.84642  4.25586  3.85670  3.30433  3.51938  4.49590  3.40611  3.75153  3.63437  3.54656  2.75243  3.05806  3.39878  5.38491  4.37286    176 g - - -
          2.68618  4.42225  2.77519  2.73123  3.46354  2.40513  3.72494  3.29354  2.67741  2.69355  4.24690  2.90347  2.73739  3.18146  2.89801  2.37887  2.77519  2.98518  4.58477  3.61503
          0.03373  3.80214  4.52449  0.61958  0.77255  0.48576  0.95510
    177   3.03878  4.43335  4.41813  3.92768  3.22618  4.21993  4.62525  1.33585  3.73735  1.62014  3.11842  4.20613  4.54179  4.04979  3.94714  3.60306  3.29923  1.80982  5.17545  3.93005    177 i - - -
          2.68618  4.42225  2.77519  2.73123  3.46354  2.40513  3.72494  3.29354  2.67741  2.69355  4.24690  2.90347  2.73739  3.18146  2.89801  2.37887  2.77519  2.98518  4.58477  3.61503
          0.03373  3.80214  4.52449  0.61958  0.77255  0.48576  0.95510
    178   2.75294  4.31681  4.02639  3.68906  3.50055  3.64920  4.50350  2.06001  3.55567  2.20112  3.47820  3.88965  4.21486  3.92133  3.77461  3.14967  3.11700  1.11886  5.27248  3.99893    178 v - - -
          2.68618  4.42225  2.77519  2.73123  3.46354  2.40513  3.72494  3.29354  2.67741  2.69355  4.24690  2.90347  2.73739  3.18146  2.89801  2.37887  2.77519  2.98518  4.58477  3.61503
          0.03373  3.80214  4.52449  0.61958  0.77255  0.48576  0.95510
    179   2.97643  4.41701  4.23218  3.84674  3.32862  3.98758  4.58907  1.16969  3.67335  1.93116  3.27706  4.10201  4.42712  4.02996  3.87807  3.47751  3.27755  1.84927  5.20361  3.93461    179 i - - -
          2.68618  4.42225  2.77519  2.73123  3.46354  2.40513  3.72494  3.29354  2.67741  2.69355  4.24690  2.90347  2.73739  3.18146  2.89801  2.37887  2.77519  2.98518  4.58477  3.61503
          0.03373  3.80214  4.52449  0.61958  0.77255  0.48576  0.95510
    180   2.66369  4.43085  3.26360  3.09387  4.09200  3.12243  4.17582  3.62082  3.14541  3.25476  4.30282  3.40682  0.96944  3.53643  3.39753  2.82939  3.10013  3.27408  5.29638  4.21228    180 p - - -
          2.68618  4.42225  2.77519  2.73123  3.46354  2.40513  3.72494  3.29354  2.67741  2.69355  4.24690  2.90347  2.73739  3.18146  2.89801  2.37887  2.77519  2.98518  4.58477  3.61503
          0.03373  3.80214  4.52449  0.61958  0.77255  0.48576  0.95510
    181   1.12022  4.15998  3.39348  3.18346  3.98440  2.98598  4.21351  3.09964  3.19793  2.98423  4.02537  3.35014  3.71873  3.54602  3.45226  2.51166  2.78423  2.76638  5.41870  4.21147    181 a - - -
          2.68618  4.42225  2.77519  2.73123  3.46354  2.40513  3.72494  3.29354  2.67741  2.69355  4.24690  2.90347  2.73739  3.18146  2.89801  2.37887  2.77519  2.98518  4.58477  3.61503
          0.03373  3.80214  4.52449  0.61958  0.77255  0.48576  0.95510
    182   2.92315  4.75033  3.06197  2.81646  3.23915  3.39125  1.30002  3.61494  2.66163  3.11714  4.15592  3.22799  3.94078  3.18226  2.93075  2.99496  3.22481  3.35158  4.70489  3.19234    182 h - - -
          2.68618  4.42225  2.77519  2.73123  3.46354  2.40513  3.72494  3.29354  2.67741  2.69355  4.24690  2.90347  2.73739  3.18146  2.89801  2.37887  2.77519  2.98518  4.58477  3.61503
          0.03373  3.80214  4.52449  0.61958  0.77255  0.48576  0.95510
    183   2.51162  1.09517  4.01190  3.73680  3.74593  3.14792  4.39955  2.87956  3.56377  2.79750  3.91721  3.74258  3.84929  3.91297  3.70006  2.78284  2.97271  2.62855  5.17521  4.03366    183 c - - -
          2.68618  4.42225  2.77519  2.73123  3.46354  2.40513  3.72494  3.29354  2.67741  2.69355  4.24690  2.90347  2.73739  3.18146  2.89801  2.37887  2.77519  2.98518  4.58477  3.61503
          0.03373  3.80214  4.52449  0.61958  0.77255  0.48576  0.95510
    184   2.89497  4.98683  2.46342  1.12997  4.32476  3.23093  3.81396  3.76473  2.68582  3.39405  4.37304  2.89823  3.83274  3.03231  3.08593  2.88574  3.19930  3.45656  5.50980  4.23404    184 e - - -
          2.68618  4.42225  2.77519  2.73123  3.46354  2.40513  3.72494  3.29354  2.67741  2.69355  4.24690  2.90347  2.73739  3.18146  2.89801  2.37887  2.77519  2.98518  4.58477  3.61503
          0.03373  3.80214  4.52449  0.61958  0.77255  0.48576  0.95510
    185   2.66785  4.65925  2.67470  2.55395  4.01198  3.13887  3.86899  3.70882  2.76770  3.36427  4.32126  1.28908  3.78809  3.14305  3.11872  2.73865  3.04827  3.33817  5.32627  3.96647    185 n - - -
          2.68618  4.42225  2.77519  2.73123  3.46354  2.40513  3.72494  3.29354  2.67741  2.69355  4.24690  2.90347  2.73739  3.18146  2.89801  2.37887  2.77519  2.98518  4.58477  3.61503
          0.03373  3.80214  4.52449  0.61958  0.77255  0.48576  0.95510
    186   2.91676  5.02931  1.02448  2.29709  4.39762  3.15979  3.87350  3.97039  2.94505  3.59212  4.57037  2.84918  3.80785  3.11379  3.45026  2.88832  3.25446  3.61769  5.57979  4.28435    186 d - - -
          2.68618  4.42225  2.77519  2.73123  3.46354  2.40513  3.72494  3.29354  2.67741  2.69355  4.24690  2.90347  2.73739  3.18146  2.89801  2.37887  2.77519  2.98518  4.58477  3.61503
          0.03373  3.80214  4.52449  0.61958  0.77255  0.48576  0.95510
    187   2.58222  4.36266  3.24138  3.13285  4.27275  0.84642  4.25586  3.85670  3.30433  3.51938  4.49590  3.40611  3.75153  3.63437  3.54656  2.75243  3.05806  3.39878  5.38491  4.37286    187 g - - -
          2.68618  4.42225  2.77519  2.73123  3.46354  2.40513  3.72494  3.29354  2.67741  2.69355  4.24690  2.90347  2.73739  3.18146  2.89801  2.37887  2.77519  2.98518  4.58477  3.61503
          0.03373  3.80214  4.52449  0.61958  0.77255  0.48576  0.95510
    188   2.75294  4.31681  4.02639  3.68906  3.50055  3.64920  4.50350  2.06001  3.55567  2.20112  3.47820  3.88965  4.21486  3.92133  3.77461  3.14967  3.11700  1.11886  5.27248  3.99893    188 v - - -
          2.68618  4.42225  2.77519  2.73123  3.46354  2.40513  3.72494  3.29354  2.67741  2.69355  4.24690  2.90347  2.73739  3.18146  2.89801  2.37887  2.77519  2.98518  4.58477  3.61503
          0.03373  3.80214  4.52449  0.61958  0.77255  0.48576  0.95510
    189   2.75294  4.31681  4.02639  3.68906  3.50055  3.64920  4.50350  2.06001  3.55567  2.20112  3.47820  3.88965  4.21486  3.92133  3.77461  3.14967  3.11700  1.11886  5.27248  3.99893    189 v - - -
          2.68618  4.42225  2.77519  2.73123  3.46354  2.40513  3.72494  3.29354  2.67741  2.69355  4.24690  2.90347  2.73739  3.18146  2.89801  2.37887  2.77519  2.98518  4.58477  3.61503
          0.03373  3.80214  4.52449  0.61958  0.77255  0.48576  0.95510
    190   2.66785  4.65925  2.67470  2.55395  4.01198  3.13887  3.86899  3.70882  2.76770  3.36427  4.32126  1.28908  3.78809  3.14305  3.11872  2.73865  3.04827  3.33817  5.32627  3.96647    190 n - - -
          2.68618  4.42225  2.77519  2.73123  3.46354  2.40513  3.72494  3.29354  2.67741  2.69355  4.24690  2.90347  2.73739  3.18146  2.89801  2.37887  2.77519  2.98518  4.58477  3.61503
          0.03373  3.80214  4.52449  0.61958  0.77255  0.48576  0.95510
    191   3.24442  4.65309  4.12638  3.73783  1.78801  4.04552  3.44304  3.03129  3.61239  2.44543  3.67256  3.76912  4.39839  3.75669  3.77703  3.40328  3.48243  2.93712  3.67343  1.26088    191 y - - -
          2.68618  4.42225  2.77519  2.73123  3.46354  2.40513  3.72494  3.29354  2.67741  2.69355  4.24690  2.90347  2.73739  3.18146  2.89801  2.37887  2.77519  2.98518  4.58477  3.61503
          0.03373  3.80214  4.52449  0.61958  0.77255  0.48576  0.95510
    192   3.07787  4.56199  4.07562  3.71694  3.11185  3.89113  4.39479  2.31426  3.48530  0.96708  3.16004  3.99901  4.33981  3.87055  3.67217  3.45632  3.37603  2.33297  4.96383  3.67035    192 l - - -
          2.68618  4.42225  2.77519  2.73123  3.46354  2.40513  3.72494  3.29354  2.67741  2.69355  4.24690  2.90347  2.73739  3.18146  2.89801  2.37887  2.77519  2.98518  4.58477  3.61503
          0.03373  3.80214  4.52449  0.61958  0.77255  0.48576  0.95510
    193   2.92901  4.76980  3.41279  2.94090  4.10658  3.42831  3.77848  3.64481  2.21664  3.17371  4.17737  3.30519  3.93580  3.00375  1.09171  3.01755  3.20075  3.37222  5.21916  4.05087    193 r - - -
          2.68618  4.42225  2.77519  2.73123  3.46354  2.40513  3.72494  3.29354  2.67741  2.69355  4.24690  2.90347  2.73739  3.18146  2.89801  2.37887  2.77519  2.98518  4.58477  3.61503
          0.03373  3.80214  4.52449  0.61958  0.77255  0.48576  0.95510
    194   2.58222  4.36266  3.24138  3.13285  4.27275  0.84642  4.25586  3.85670  3.30433  3.51938  4.49590  3.40611  3.75153  3.63437  3.54656  2.75243  3.05806  3.39878  5.38491  4.37286    194 g - - -
          2.68618  4.42225  2.77519  2.73123  3.46354  2.40513  3.72494  3.29354  2.67741  2.69355  4.24690  2.90347  2.73739  3.18146  2.89801  2.37887  2.77519  2.98518  4.58477  3.61503
          0.03373  3.80214  4.52449  0.61958  0.77255  0.48576  0.95510
    195   3.22395  4.62280  3.98691  3.67680  2.60159  3.65403  3.81908  3.24602  3.40107  2.65236  3.88294  3.84041  4.16634  3.79252  3.54131  3.42820  3.52118  3.13443  1.04005  2.60765    195 w - - -
          2.68618  4.42225  2.77519  2.73123  3.46354  2.40513  3.72494  3.29354  2.67741  2.69355  4.24690  2.90347  2.73739  3.18146  2.89801  2.37887  2.77519  2.98518  4.58477  3.61503
          0.03373  3.80214  4.52449  0.61958  0.77255  0.48576  0.95510
    196   3.14868  4.66615  3.73568  3.45340  2.30094  3.74918  3.59072  3.16799  3.31294  2.63970  3.85085  3.63907  4.22545  3.63590  3.51044  3.29185  3.43548  3.03545  3.94147  1.09136    196 y - - -
          2.68618  4.42225  2.77519  2.73123  3.46354  2.40513  3.72494  3.29354  2.67741  2.69355  4.24690  2.90347  2.73739  3.18146  2.89801  2.37887  2.77519  2.98518  4.58477  3.61503
          0.03373  3.80214  4.52449  0.61958  0.77255  0.48576  0.95510
    197   2.91016  4.86767  3.08130  2.71818  4.23796  3.40539  3.72463  3.66321  1.13907  3.24459  4.21147  3.14516  3.91208  2.92134  2.42457  2.95774  3.16955  3.37554  5.32291  4.12614    197 k - - -
          2.68618  4.42225  2.77519  2.73123  3.46354  2.40513  3.72494  3.29354  2.67741  2.69355  4.24690  2.90347  2.73739  3.18146  2.89801  2.37887  2.77519  2.98518  4.58477  3.61503
          0.03373  3.80214  4.52449  0.61958  0.77255  0.48576  0.95510
    198   1.34280  4.08031  3.29216  3.04600  4.07561  2.88120  4.11382  3.34220  3.08603  3.15942  4.05525  3.21404  3.62355  3.40702  3.37540  2.05573  2.64485  2.89847  5.47052  4.23459    198 a - - -
          2.68618  4.42225  2.77519  2.73123  3.46354  2.40513  3.72494  3.29354  2.67741  2.69355  4.24690  2.90347  2.73739  3.18146  2.89801  2.37887  2.77519  2.98518  4.58477  3.61503
          0.03373  3.80214  4.52449  0.61958  0.77255  0.48576  0.95510
    199   2.82839  4.80868  2.86014  2.61572  3.96733  3.32141  3.77274  3.58901  2.44192  3.09820  4.12996  3.07410  3.87508  1.36483  2.72669  2.88002  3.12633  3.32366  5.25285  3.94247    199 q - - -
          2.68618  4.42225  2.77519  2.73123  3.46354  2.40513  3.72494  3.29354  2.67741  2.69355  4.24690  2.90347  2.73739  3.18146  2.89801  2.37887  2.77519  2.98518  4.58477  3.61503
          0.03373  3.80214  4.52449  0.61958  0.77255  0.48576  0.95510
    200   2.58222  4.36266  3.24138  3.13285  4.27275  0.84642  4.25586  3.85670  3.30433  3.51938  4.49590  3.40611  3.75153  3.63437  3.54656  2.75243  3.05806  3.39878  5.38491  4.37286    200 g - - -
          2.68618  4.42225  2.77519  2.73123  3.46354  2.40513  3.72494  3.29354  2.67741  2.69355  4.24690  2.90347  2.73739  3.18146  2.89801  2.37887  2.77519  2.98518  4.58477  3.61503
          0.03373  3.80214  4.52449  0.61958  0.77255  0.48576  0.95510
    201   3.07787  4.56199  4.07562  3.71694  3.11185  3.89113  4.39479  2.31426  3.48530  0.96708  3.16004  3.99901  4.33981  3.87055  3.67217  3.45632  3.37603  2.33297  4.96383  3.67035    201 l - - -
          2.68618  4.42225  2.77519  2.73123  3.46354  2.40513  3.72494  3.29354  2.67741  2.69355  4.24690  2.90347  2.73739  3.18146  2.89801  2.37887  2.77519  2.98518  4.58477  3.61503
          0.03373  3.80214  4.52449  0.61958  0.77255  0.48576  0.95510
    202   2.37797  4.22230  3.36858  3.11938  3.90954  3.06336  4.14168  3.02822  3.06093  2.89412  3.95065  3.33890  3.76221  3.45975  3.32197  2.57864  1.29711  2.73075  5.35367  4.12669    202 t - - -
          2.68618  4.42225  2.77519  2.73123  3.46354  2.40513  3.72494  3.29354  2.67741  2.69355  4.24690  2.90347  2.73739  3.18146  2.89801  2.37887  2.77519  2.98518  4.58477  3.61503
          0.03373  3.80214  4.52449  0.61958  0.77255  0.48576  0.95510
    203   2.32933  4.67696  2.81039  2.52048  4.05471  3.25124  3.72435  3.45365  2.42477  3.06357  4.00737  2.97793  3.80267  1.80889  2.75273  2.68831  2.93274  3.14630  5.34937  4.03446    203 q - - -
          2.68618  4.42225  2.77519  2.73123  3.46354  2.40513  3.72494  3.29354  2.67741  2.69355  4.24690  2.90347  2.73739  3.18146  2.89801  2.37887  2.77519  2.98518  4.58477  3.61503
          0.03373  3.80214  4.52449  0.61958  0.77255  0.48576  0.95510
    204   2.66369  4.43085  3.26360  3.09387  4.09200  3.12243  4.17582  3.62082  3.14541  3.25476  4.30282  3.40682  0.96944  3.53643  3.39753  2.82939  3.10013  3.27408  5.29638  4.21228    204 p - - -
          2.68618  4.42225  2.77519  2.73123  3.46354  2.40513  3.72494  3.29354  2.67741  2.69355  4.24690  2.90347  2.73739  3.18146  2.89801  2.37887  2.77519  2.98518  4.58477  3.61503
          0.03373  3.80214  4.52449  0.61958  0.77255  0.48576  0.95510
    205   2.97643  4.41701  4.23218  3.84674  3.32862  3.98758  4.58907  1.16969  3.67335  1.93116  3.27706  4.10201  4.42712  4.02996  3.87807  3.47751  3.27755  1.84927  5.20361  3.93461    205 i - - -
          2.68618  4.42225  2.77519  2.73123  3.46354  2.40513  3.72494  3.29354  2.67741  2.69355  4.24690  2.90347  2.73739  3.18146  2.89801  2.37887  2.77519  2.98518  4.58477  3.61503
          0.03373  3.80214  4.52449  0.61958  0.77255  0.48576  0.95510
    206   3.14868  4.66615  3.73568  3.45340  2.30094  3.74918  3.59072  3.16799  3.31294  2.63970  3.85085  3.63907  4.22545  3.63590  3.51044  3.29185  3.43548  3.03545  3.94147  1.09136    206 y - - -
          2.68618  4.42225  2.77519  2.73123  3.46354  2.40513  3.72494  3.29354  2.67741  2.69355  4.24690  2.90347  2.73739  3.18146  2.89801  2.37887  2.77519  2.98518  4.58477  3.61503
          0.03373  3.80214  4.52449  0.61958  0.77255  0.48576  0.95510
    207   2.92315  4.75033  3.06197  2.81646  3.23915  3.39125  1.30002  3.61494  2.66163  3.11714  4.15592  3.22799  3.94078  3.18226  2.93075  2.99496  3.22481  3.35158  4.70489  3.19234    207 h - - -
          2.68618  4.42225  2.77519  2.73123  3.46354  2.40513  3.72494  3.29354  2.67741  2.69355  4.24690  2.90347  2.73739  3.18146  2.89801  2.37887  2.77519  2.98518  4.58477  3.61503
          0.03373  3.80214  4.52449  0.61958  0.77255  0.48576  0.95510
    208   1.12022  4.15998  3.39348  3.18346  3.98440  2.98598  4.21351  3.09964  3.19793  2.98423  4.02537  3.35014  3.71873  3.54602  3.45226  2.51166  2.78423  2.76638  5.41870  4.21147    208 a - - -
          2.68618  4.42225  2.77519  2.73123  3.46354  2.40513  3.72494  3.29354  2.67741  2.69355  4.24690  2.90347  2.73739  3.18146  2.89801  2.37887  2.77519  2.98518  4.58477  3.61503
          0.03373  3.80214  4.52449  0.61958  0.77255  0.48576  0.95510
    209   2.92901  4.76980  3.41279  2.94090  4.10658  3.42831  3.77848  3.64481  2.21664  3.17371  4.17737  3.30519  3.93580  3.00375  1.09171  3.01755  3.20075  3.37222  5.21916  4.05087    209 r - - -
          2.68618  4.42225  2.77519  2.73123  3.46354  2.40513  3.72494  3.29354  2.67741  2.69355  4.24690  2.90347  2.73739  3.18146  2.89801  2.37887  2.77519  2.98518  4.58477  3.61503
          0.03373  3.80214  4.52449  0.61958  0.77255  0.48576  0.95510
    210   2.28335  4.20187  3.14809  2.96231  4.00702  2.93318  4.07329  3.52089  3.03123  3.24724  4.18048  3.19730  3.66655  3.38650  3.31828  1.20234  2.75852  3.07150  5.38556  4.09057    210 s - - -
          2.68618  4.42225  2.77519  2.73123  3.46354  2.40513  3.72494  3.29354  2.67741  2.69355  4.24690  2.90347  2.73739  3.18146  2.89801  2.37887  2.77519  2.98518  4.58477  3.61503
          0.03373  3.80214  4.52449  0.61958  0.77255  0.48576  0.95510
    211   2.92901  4.76980  3.41279  2.94090  4.10658  3.42831  3.77848  3.64481  2.21664  3.17371  4.17737  3.30519  3.93580  3.00375  1.09171  3.01755  3.20075  3.37222  5.21916  4.05087    211 r - - -
          2.68618  4.42225  2.77519  2.73123  3.46354  2.40513  3.72494  3.29354  2.67741  2.69355  4.24690  2.90347  2.73739  3.18146  2.89801  2.37887  2.77519  2.98518  4.58477  3.61503
          0.03373  3.80214  4.52449  0.61958  0.77255  0.48576  0.95510
    212   2.66369  4.43085  3.26360  3.09387  4.09200  3.12243  4.17582  3.62082  3.14541  3.25476  4.30282  3.40682  0.96944  3.53643  3.39753  2.82939  3.10013  3.27408  5.29638  4.21228    212 p - - -
          2.68618  4.42225  2.77519  2.73123  3.46354  2.40513  3.72494  3.29354  2.67741  2.69355  4.24690  2.90347  2.73739  3.18146  2.89801  2.37887  2.77519  2.98518  4.58477  3.61503
          0.03373  3.80214  4.52449  0.61958  0.77255  0.48576  0.95510
    213   1.12022  4.15998  3.39348  3.18346  3.98440  2.98598  4.21351  3.09964  3.19793  2.98423  4.02537  3.35014  3.71873  3.54602  3.45226  2.51166  2.78423  2.76638  5.41870  4.21147    213 a - - -
          2.68618  4.42225  2.77519  2.73123  3.46354  2.40513  3.72494  3.29354  2.67741  2.69355  4.24690  2.90347  2.73739  3.18146  2.89801  2.37887  2.77519  2.98518  4.58477  3.61503
          0.03373  3.80214  4.52449  0.61958  0.77255  0.48576  0.95510
    214   2.67837  4.66055  3.14760  2.71587  4.17284  2.68354  3.71988  3.62504  2.25495  3.20576  4.09369  3.11669  3.83117  2.91460  1.50318  2.76054  2.97924  3.27831  5.30657  4.09306    214 r - - -
          2.68618  4.42225  2.77519  2.73123  3.46354  2.40513  3.72494  3.29354  2.67741  2.69355  4.24690  2.90347  2.73739  3.18146  2.89801  2.37887  2.77519  2.98518  4.58477  3.61503
          0.03373  3.80214  4.52449  0.61958  0.77255  0.48576  0.95510
    215   2.51162  1.09517  4.01190  3.73680  3.74593  3.14792  4.39955  2.87956  3.56377  2.79750  3.91721  3.74258  3.84929  3.91297  3.70006  2.78284  2.97271  2.62855  5.17521  4.03366    215 c - - -
          2.68618  4.42225  2.77519  2.73123  3.46354  2.40513  3.72494  3.29354  2.67741  2.69355  4.24690  2.90347  2.73739  3.18146  2.89801  2.37887  2.77519  2.98518  4.58477  3.61503
          0.03373  3.80214  4.52449  0.61958  0.77255  0.48576  0.95510
    216   2.89497  4.98683  2.46342  1.12997  4.32476  3.23093  3.81396  3.76473  2.68582  3.39405  4.37304  2.89823  3.83274  3.03231  3.08593  2.88574  3.19930  3.45656  5.50980  4.23404    216 e - - -
          2.68618  4.42225  2.77519  2.73123  3.46354  2.40513  3.72494  3.29354  2.67741  2.69355  4.24690  2.90347  2.73739  3.18146  2.89801  2.37887  2.77519  2.98518  4.58477  3.61503
          0.03373  3.80214  4.52449  0.61958  0.77255  0.48576  0.95510
    217   1.12022  4.15998  3.39348  3.18346  3.98440  2.98598  4.21351  3.09964  3.19793  2.98423  4.02537  3.35014  3.71873  3.54602  3.45226  2.51166  2.78423  2.76638  5.41870  4.21147    217 a - - -
          2.68618  4.42225  2.77519  2.73123  3.46354  2.40513  3.72494  3.29354  2.67741  2.69355  4.24690  2.90347  2.73739  3.18146  2.89801  2.37887  2.77519  2.98518  4.58477  3.61503
          0.03373  3.80214  4.52449  0.61958  0.77255  0.48576  0.95510
    218   2.89497  4.98683  2.46342  1.12997  4.32476  3.23093  3.81396  3.76473  2.68582  3.39405  4.37304  2.89823  3.83274  3.03231  3.08593  2.88574  3.19930  3.45656  5.50980  4.23404    218 e - - -
          2.68618  4.42225  2.77519  2.73123  3.46354  2.40513  3.72494  3.29354  2.67741  2.69355  4.24690  2.90347  2.73739  3.18146  2.89801  2.37887  2.77519  2.98518  4.58477  3.61503
          0.03373  3.80214  4.52449  0.61958  0.77255  0.48576  0.95510
    219   1.12022  4.15998  3.39348  3.18346  3.98440  2.98598  4.21351  3.09964  3.19793  2.98423  4.02537  3.35014  3.71873  3.54602  3.45226  2.51166  2.78423  2.76638  5.41870  4.21147    219 a - - -
          2.68618  4.42225  2.77519  2.73123  3.46354  2.40513  3.72494  3.29354  2.67741  2.69355  4.24690  2.90347  2.73739  3.18146  2.89801  2.37887  2.77519  2.98518  4.58477  3.61503
          0.03373  3.80214  4.52449  0.61958  0.77255  0.48576  0.95510
    220   2.75294  4.31681  4.02639  3.68906  3.50055  3.64920  4.50350  2.06001  3.55567  2.20112  3.47820  3.88965  4.21486  3.92133  3.77461  3.14967  3.11700  1.11886  5.27248  3.99893    220 v - - -
          2.68618  4.42225  2.77519  2.73123  3.46354  2.40513  3.72494  3.29354  2.67741  2.69355  4.24690  2.90347  2.73739  3.18146  2.89801  2.37887  2.77519  2.98518  4.58477  3.61503
          0.03373  3.80214  4.52449  0.61958  0.77255  0.48576  0.95510
    221   2.28335  4.20187  3.14809  2.96231  4.00702  2.93318  4.07329  3.52089  3.03123  3.24724  4.18048  3.19730  3.66655  3.38650  3.31828  1.20234  2.75852  3.07150  5.38556  4.09057    221 s - - -
          2.68618  4.42225  2.77519  2.73123  3.46354  2.40513  3.72494  3.29354  2.67741  2.69355  4.24690  2.90347  2.73739  3.18146  2.89801  2.37887  2.77519  2.98518  4.58477  3.61503
          0.03373  3.80214  4.52449  0.61958  0.77255  0.48576  0.95510
    222   2.92901  4.76980  3.41279  2.94090  4.10658  3.42831  3.77848  3.64481  2.21664  3.17371  4.17737  3.30519  3.93580  3.00375  1.09171  3.01755  3.20075  3.37222  5.21916  4.05087    222 r - - -
          2.68618  4.42225  2.77519  2.73123  3.46354  2.40513  3.72494  3.29354  2.67741  2.69355  4.24690  2.90347  2.73739  3.18146  2.89801  2.37887  2.77519  2.98518  4.58477  3.61503
          0.03373  3.80214  4.52449  0.61958  0.77255  0.48576  0.95510
    223   3.07787  4.56199  4.07562  3.71694  3.11185  3.89113  4.39479  2.31426  3.48530  0.96708  3.16004  3.99901  4.33981  3.87055  3.67217  3.45632  3.37603  2.33297  4.96383  3.67035    223 l - - -
          2.68618  4.42225  2.77519  2.73123  3.46354  2.40513  3.72494  3.29354  2.67741  2.69355  4.24690  2.90347  2.73739  3.18146  2.89801  2.37887  2.77519  2.98518  4.58477  3.61503
          0.03373  3.80214  4.52449  0.61958  0.77255  0.48576  0.95510
    224   3.07787  4.56199  4.07562  3.71694  3.11185  3.89113  4.39479  2.31426  3.48530  0.96708  3.16004  3.99901  4.33981  3.87055  3.67217  3.45632  3.37603  2.33297  4.96383  3.67035    224 l - - -
          2.68618  4.42225  2.77519  2.73123  3.46354  2.40513  3.72494  3.29354  2.67741  2.69355  4.24690  2.90347  2.73739  3.18146  2.89801  2.37887  2.77519  2.98518  4.58477  3.61503
          0.03373  3.80214  4.52449  0.61958  0.77255  0.48576  0.95510
    225   2.92315  4.75033  3.06197  2.81646  3.23915  3.39125  1.30002  3.61494  2.66163  3.11714  4.15592  3.22799  3.94078  3.18226  2.93075  2.99496  3.22481  3.35158  4.70489  3.19234    225 h - - -
          2.68618  4.42225  2.77519  2.73123  3.46354  2.40513  3.72494  3.29354  2.67741  2.69355  4.24690  2.90347  2.73739  3.18146  2.89801  2.37887  2.77519  2.98518  4.58477  3.61503
          0.03373  3.80214  4.52449  0.61958  0.77255  0.48576  0.95510
    226   3.07787  4.56199  4.07562  3.71694  3.11185  3.89113  4.39479  2.31426  3.48530  0.96708  3.16004  3.99901  4.33981  3.87055  3.67217  3.45632  3.37603  2.33297  4.96383  3.67035    226 l - - -
          2.68618  4.42225  2.77519  2.73123  3.46354  2.40513  3.72494  3.29354  2.67741  2.69355  4.24690  2.90347  2.73739  3.18146  2.89801  2.37887  2.77519  2.98518  4.58477  3.61503
          0.03373  3.80214  4.52449  0.61958  0.77255  0.48576  0.95510
    227   1.12022  4.15998  3.39348  3.18346  3.98440  2.98598  4.21351  3.09964  3.19793  2.98423  4.02537  3.35014  3.71873  3.54602  3.45226  2.51166  2.78423  2.76638  5.41870  4.21147    227 a - - -
          2.68618  4.42225  2.77519  2.73123  3.46354  2.40513  3.72494  3.29354  2.67741  2.69355  4.24690  2.90347  2.73739  3.18146  2.89801  2.37887  2.77519  2.98518  4.58477  3.61503
          0.03373  3.80214  4.52449  0.61958  0.77255  0.48576  0.95510
    228   1.12022  4.15998  3.39348  3.18346  3.98440  2.98598  4.21351  3.09964  3.19793  2.98423  4.02537  3.35014  3.71873  3.54602  3.45226  2.51166  2.78423  2.76638  5.41870  4.21147    228 a - - -
          2.68618  4.42225  2.77519  2.73123  3.46354  2.40513  3.72494  3.29354  2.67741  2.69355  4.24690  2.90347  2.73739  3.18146  2.89801  2.37887  2.77519  2.98518  4.58477  3.61503
          0.03373  3.80214  4.52449  0.61958  0.77255  0.48576  0.95510
    229   3.00184  4.49779  4.18141  3.66717  3.07039  4.04939  4.37779  2.19519  3.43983  1.47400  1.82799  3.97938  4.38388  3.77081  3.65942  3.40982  3.25599  2.22984  4.99322  3.77528    229 l - - -
          2.68618  4.42225  2.77519  2.73123  3.46354  2.40513  3.72494  3.29354  2.67741  2.69355  4.24690  2.90347  2.73739  3.18146  2.89801  2.37887  2.77519  2.98518  4.58477  3.61503
          0.03373  3.80214  4.52449  0.61958  0.77255  0.48576  0.95510
    230   1.12022  4.15998  3.39348  3.18346  3.98440  2.98598  4.21351  3.09964  3.19793  2.98423  4.02537  3.35014  3.71873  3.54602  3.45226  2.51166  2.78423  2.76638  5.41870  4.21147    230 a - - -
          2.68618  4.42225  2.77519  2.73123  3.46354  2.40513  3.72494  3.29354  2.67741  2.69355  4.24690  2.90347  2.73739  3.18146  2.89801  2.37887  2.77519  2.98518  4.58477  3.61503
          0.03373  3.80214  4.52449  0.61958  0.77255  0.48576  0.95510
    231   2.58222  4.36266  3.24138  3.13285  4.27275  0.84642  4.25586  3.85670  3.30433  3.51938  4.49590  3.40611  3.75153  3.63437  3.54656  2.75243  3.05806  3.39878  5.38491  4.37286    231 g - - -
          2.68618  4.42225  2.77519  2.73123  3.46354  2.40513  3.72494  3.29354  2.67741  2.69355  4.24690  2.90347  2.73739  3.18146  2.89801  2.37887  2.77519  2.98518  4.58477  3.61503
          0.03373  3.80214  4.52449  0.61958  0.77255  0.48576  0.95510
    232   2.89497  4.98683  2.46342  1.12997  4.32476  3.23093  3.81396  3.76473  2.68582  3.39405  4.37304  2.89823  3.83274  3.03231  3.08593  2.88574  3.19930  3.45656  5.50980  4.23404    232 e - - -
          2.68618  4.42225  2.77519  2.73123  3.46354  2.40513  3.72494  3.29354  2.67741  2.69355  4.24690  2.90347  2.73739  3.18146  2.89801  2.37887  2.77519  2.98518  4.58477  3.61503
          0.03373  3.80214  4.52449  0.61958  0.77255  0.48576  0.95510
    233   1.12022  4.15998  3.39348  3.18346  3.98440  2.98598  4.21351  3.09964  3.19793  2.98423  4.02537  3.35014  3.71873  3.54602  3.45226  2.51166  2.78423  2.76638  5.41870  4.21147    233 a - - -
          2.68618  4.42225  2.77519  2.73123  3.46354  2.40513  3.72494  3.29354  2.67741  2.69355  4.24690  2.90347  2.73739  3.18146  2.89801  2.37887  2.77519  2.98518  4.58477  3.61503
          0.03373  3.80214  4.52449  0.61958  0.77255  0.48576  0.95510
    234   2.66369  4.43085  3.26360  3.09387  4.09200  3.12243  4.17582  3.62082  3.14541  3.25476  4.30282  3.40682  0.96944  3.53643  3.39753  2.82939  3.10013  3.27408  5.29638  4.21228    234 p - - -
          2.68618  4.42225  2.77519  2.73123  3.46354  2.40513  3.72494  3.29354  2.67741  2.69355  4.24690  2.90347  2.73739  3.18146  2.89801  2.37887  2.77519  2.98518  4.58477  3.61503
          0.03373  3.80214  4.52449  0.61958  0.77255  0.48576  0.95510
    235   2.75294  4.31681  4.02639  3.68906  3.50055  3.64920  4.50350  2.06001  3.55567  2.20112  3.47820  3.88965  4.21486  3.92133  3.77461  3.14967  3.11700  1.11886  5.27248  3.99893    235 v - - -
          2.68618  4.42225  2.77519  2.73123  3.46354  2.40513  3.72494  3.29354  2.67741  2.69355  4.24690  2.90347  2.73739  3.18146  2.89801  2.37887  2.77519  2.98518  4.58477  3.61503
          0.03373  3.80214  4.52449  0.61958  0.77255  0.48576  0.95510
    236   3.14868  4.66615  3.73568  3.45340  2.30094  3.74918  3.59072  3.16799  3.31294  2.63970  3.85085  3.63907  4.22545  3.63590  3.51044  3.29185  3.43548  3.03545  3.94147  1.09136    236 y - - -
          2.68618  4.42225  2.77519  2.73123  3.46354  2.40513  3.72494  3.29354  2.67741  2.69355  4.24690  2.90347  2.73739  3.18146  2.89801  2.37887  2.77519  2.98518  4.58477  3.61503
          0.03373  3.80214  4.52449  0.61958  0.77255  0.48576  0.95510
    237   2.75294  4.31681  4.02639  3.68906  3.50055  3.64920  4.50350  2.06001  3.55567  2.20112  3.47820  3.88965  4.21486  3.92133  3.77461  3.14967  3.11700  1.11886  5.27248  3.99893    237 v - - -
          2.68618  4.42225  2.77519  2.73123  3.46354  2.40513  3.72494  3.29354  2.67741  2.69355  4.24690  2.90347  2.73739  3.18146  2.89801  2.37887  2.77519  2.98518  4.58477  3.61503
          0.03373  3.80214  4.52449  0.61958  0.77255  0.48576  0.95510
    238   2.75294  4.31681  4.02639  3.68906  3.50055  3.64920  4.50350  2.06001  3.55567  2.20112  3.47820  3.88965  4.21486  3.92133  3.77461  3.14967  3.11700  1.11886  5.27248  3.99893    238 v - - -
          2.68618  4.42225  2.77519  2.73123  3.46354  2.40513  3.72494  3.29354  2.67741  2.69355  4.24690  2.90347  2.73739  3.18146  2.89801  2.37887  2.77519  2.98518  4.58477  3.61503
          0.03373  3.80214  4.52449  0.61958  0.77255  0.48576  0.95510
    239   2.92315  4.75033  3.06197  2.81646  3.23915  3.39125  1.30002  3.61494  2.66163  3.11714  4.15592  3.22799  3.94078  3.18226  2.93075  2.99496  3.22481  3.35158  4.70489  3.19234    239 h - - -
          2.68618  4.42225  2.77519  2.73123  3.46354  2.40513  3.72494  3.29354  2.67741  2.69355  4.24690  2.90347  2.73739  3.18146  2.89801  2.37887  2.77519  2.98518  4.58477  3.61503
          0.03373  3.80214  4.52449  0.61958  0.77255  0.48576  0.95510
    240   3.07787  4.56199  4.07562  3.71694  3.11185  3.89113  4.39479  2.31426  3.48530  0.96708  3.16004  3.99901  4.33981  3.87055  3.67217  3.45632  3.37603  2.33297  4.96383  3.67035    240 l - - -
          2.68618  4.42225  2.77519  2.73123  3.46354  2.40513  3.72494  3.29354  2.67741  2.69355  4.24690  2.90347  2.73739  3.18146  2.89801  2.37887  2.77519  2.98518  4.58477  3.61503
          0.03373  3.80214  4.52449  0.61958  0.77255  0.48576  0.95510
    241   2.28335  4.20187  3.14809  2.96231  4.00702  2.93318  4.07329  3.52089  3.03123  3.24724  4.18048  3.19730  3.66655  3.38650  3.31828  1.20234  2.75852  3.07150  5.38556  4.09057    241 s - - -
          2.68618  4.42225  2.77519  2.73123  3.46354  2.40513  3.72494  3.29354  2.67741  2.69355  4.24690  2.90347  2.73739  3.18146  2.89801  2.37887  2.77519  2.98518  4.58477  3.61503
          0.03373  3.80214  4.52449  0.61958  0.77255  0.48576  0.95510
    242   2.28335  4.20187  3.14809  2.96231  4.00702  2.93318  4.07329  3.52089  3.03123  3.24724  4.18048  3.19730  3.66655  3.38650  3.31828  1.20234  2.75852  3.07150  5.38556  4.09057    242 s - - -
          2.68618  4.42225  2.77519  2.73123  3.46354  2.40513  3.72494  3.29354  2.67741  2.69355  4.24690  2.90347  2.73739  3.18146  2.89801  2.37887  2.77519  2.98518  4.58477  3.61503
          0.03373  3.80214  4.52449  0.61958  0.77255  0.48576  0.95510
    243   1.12022  4.15998  3.39348  3.18346  3.98440  2.98598  4.21351  3.09964  3.19793  2.98423  4.02537  3.35014  3.71873  3.54602  3.45226  2.51166  2.78423  2.76638  5.41870  4.21147    243 a - - -
          2.68618  4.42225  2.77519  2.73123  3.46354  2.40513  3.72494  3.29354  2.67741  2.69355  4.24690  2.90347  2.73739  3.18146  2.89801  2.37887  2.77519  2.98518  4.58477  3.61503
          0.03373  3.80214  4.52449  0.61958  0.77255  0.48576  0.95510
    244   1.12022  4.15998  3.39348  3.18346  3.98440  2.98598  4.21351  3.09964  3.19793  2.98423  4.02537  3.35014  3.71873  3.54602  3.45226  2.51166  2.78423  2.76638  5.41870  4.21147    244 a - - -
          2.68618  4.42225  2.77519  2.73123  3.46354  2.40513  3.72494  3.29354  2.67741  2.69355  4.24690  2.90347  2.73739  3.18146  2.89801  2.37887  2.77519  2.98518  4.58477  3.61503
          0.03373  3.80214  4.52449  0.61958  0.77255  0.48576  0.95510
    245   1.92071  4.14951  3.11868  2.93958  4.20031  1.49783  4.10586  3.55428  3.08398  3.30560  4.18980  3.16637  3.62618  3.38918  3.39035  2.38620  2.70014  3.06480  5.53234  4.31750    245 g - - -
          2.68618  4.42225  2.77519  2.73123  3.46354  2.40513  3.72494  3.29354  2.67741  2.69355  4.24690  2.90347  2.73739  3.18146  2.89801  2.37887  2.77519  2.98518  4.58477  3.61503
          0.03373  3.80214  4.52449  0.61958  0.77255  0.48576  0.95510
    246   3.07787  4.56199  4.07562  3.71694  3.11185  3.89113  4.39479  2.31426  3.48530  0.96708  3.16004  3.99901  4.33981  3.87055  3.67217  3.45632  3.37603  2.33297  4.96383  3.67035    246 l - - -
          2.68618  4.42225  2.77519  2.73123  3.46354  2.40513  3.72494  3.29354  2.67741  2.69355  4.24690  2.90347  2.73739  3.18146  2.89801  2.37887  2.77519  2.98518  4.58477  3.61503
          0.03373  3.80214  4.52449  0.61958  0.77255  0.48576  0.95510
    247   1.12022  4.15998  3.39348  3.18346  3.98440  2.98598  4.21351  3.09964  3.19793  2.98423  4.02537  3.35014  3.71873  3.54602  3.45226  2.51166  2.78423  2.76638  5.41870  4.21147    247 a - - -
          2.68618  4.42225  2.77519  2.73123  3.46354  2.40513  3.72494  3.29354  2.67741  2.69355  4.24690  2.90347  2.73739  3.18146  2.89801  2.37887  2.77519  2.98518  4.58477  3.61503
          0.03373  3.80214  4.52449  0.61958  0.77255  0.48576  0.95510
    248   2.89497  4.98683  2.46342  1.12997  4.32476  3.23093  3.81396  3.76473  2.68582  3.39405  4.37304  2.89823  3.83274  3.03231  3.08593  2.88574  3.19930  3.45656  5.50980  4.23404    248 e - - -
          2.68618  4.42225  2.77519  2.73123  3.46354  2.40513  3.72494  3.29354  2.67741  2.69355  4.24690  2.90347  2.73739  3.18146  2.89801  2.37887  2.77519  2.98518  4.58477  3.61503
          0.03373  3.80214  4.52449  0.61958  0.77255  0.48576  0.95510
    249   2.75294  4.31681  4.02639  3.68906  3.50055  3.64920  4.50350  2.06001  3.55567  2.20112  3.47820  3.88965  4.21486  3.92133  3.77461  3.14967  3.11700  1.11886  5.27248  3.99893    249 v - - -
          2.68618  4.42225  2.77519  2.73123  3.46354  2.40513  3.72494  3.29354  2.67741  2.69355  4.24690  2.90347  2.73739  3.18146  2.89801  2.37887  2.77519  2.98518  4.58477  3.61503
          0.03373  3.80214  4.52449  0.61958  0.77255  0.48576  0.95510
    250   2.92901  4.76980  3.41279  2.94090  4.10658  3.42831  3.77848  3.64481  2.21664  3.17371  4.17737  3.30519  3.93580  3.00375  1.09171  3.01755  3.20075  3.37222  5.21916  4.05087    250 r - - -
          2.68618  4.42225  2.77519  2.73123  3.46354  2.40513  3.72494  3.29354  2.67741  2.69355  4.24690  2.90347  2.73739  3.18146  2.89801  2.37887  2.77519  2.98518  4.58477  3.61503
          0.03373  3.80214  4.52449  0.61958  0.77255  0.48576  0.95510
    251   2.91016  4.86767  3.08130  2.71818  4.23796  3.40539  3.72463  3.66321  1.13907  3.24459  4.21147  3.14516  3.91208  2.92134  2.42457  2.95774  3.16955  3.37554  5.32291  4.12614    251 k - - -
          2.68618  4.42225  2.77519  2.73123  3.46354  2.40513  3.72494  3.29354  2.67741  2.69355  4.24690  2.90347  2.73739  3.18146  2.89801  2.37887  2.77519  2.98518  4.58477  3.61503
          0.03373  3.80214  4.52449  0.61958  0.77255  0.48576  0.95510
    252   1.12022  4.15998  3.39348  3.18346  3.98440  2.98598  4.21351  3.09964  3.19793  2.98423  4.02537  3.35014  3.71873  3.54602  3.45226  2.51166  2.78423  2.76638  5.41870  4.21147    252 a - - -
          2.68618  4.42225  2.77519  2.73123  3.46354  2.40513  3.72494  3.29354  2.67741  2.69355  4.24690  2.90347  2.73739  3.18146  2.89801  2.37887  2.77519  2.98518  4.58477  3.61503
          0.03373  3.80214  4.52449  0.61958  0.77255  0.48576  0.95510
    253   2.92901  4.76980  3.41279  2.94090  4.10658  3.42831  3.77848  3.64481  2.21664  3.17371  4.17737  3.30519  3.93580  3.00375  1.09171  3.01755  3.20075  3.37222  5.21916  4.05087    253 r - - -
          2.68618  4.42225  2.77519  2.73123  3.46354  2.40513  3.72494  3.29354  2.67741  2.69355  4.24690  2.90347  2.73739  3.18146  2.89801  2.37887  2.77519  2.98518  4.58477  3.61503
          0.03373  3.80214  4.52449  0.61958  0.77255  0.48576  0.95510
    254   1.12022  4.15998  3.39348  3.18346  3.98440  2.98598  4.21351  3.09964  3.19793  2.98423  4.02537  3.35014  3.71873  3.54602  3.45226  2.51166  2.78423  2.76638  5.41870  4.21147    254 a - - -
          2.68618  4.42225  2.77519  2.73123  3.46354  2.40513  3.72494  3.29354  2.67741  2.69355  4.24690  2.90347  2.73739  3.18146  2.89801  2.37887  2.77519  2.98518  4.58477  3.61503
          0.03373  3.80214  4.52449  0.61958  0.77255  0.48576  0.95510
    255   2.32933  4.67696  2.81039  2.52048  4.05471  3.25124  3.72435  3.45365  2.42477  3.06357  4.00737  2.97793  3.80267  1.80889  2.75273  2.68831  2.93274  3.14630  5.34937  4.03446    255 q - - -
          2.68618  4.42225  2.77519  2.73123  3.46354  2.40513  3.72494  3.29354  2.67741  2.69355  4.24690  2.90347  2.73739  3.18146  2.89801  2.37887  2.77519  2.98518  4.58477  3.61503
          0.03373  3.80214  4.52449  0.61958  0.77255  0.48576  0.95510
    256   2.67837  4.66055  3.14760  2.71587  4.17284  2.68354  3.71988  3.62504  2.25495  3.20576  4.09369  3.11669  3.83117  2.91460  1.50318  2.76054  2.97924  3.27831  5.30657  4.09306    256 r - - -
          2.68618  4.42225  2.77519  2.73123  3.46354  2.40513  3.72494  3.29354  2.67741  2.69355  4.24690  2.90347  2.73739  3.18146  2.89801  2.37887  2.77519  2.98518  4.58477  3.61503
          0.03373  3.80214  4.52449  0.61958  0.77255  0.48576  0.95510
    257   2.82839  4.80868  2.86014  2.61572  3.96733  3.32141  3.77274  3.58901  2.44192  3.09820  4.12996  3.07410  3.87508  1.36483  2.72669  2.88002  3.12633  3.32366  5.25285  3.94247    257 q - - -
          2.68618  4.42225  2.77519  2.73123  3.46354  2.40513  3.72494  3.29354  2.67741  2.69355  4.24690  2.90347  2.73739  3.18146  2.89801  2.37887  2.77519  2.98518  4.58477  3.61503
          0.03373  3.80214  4.52449  0.61958  0.77255  0.48576  0.95510
    258   2.89465  4.97170  3.20152  2.66417  4.35908  3.50738  3.57535  3.74090  1.36981  3.24709  4.13432  3.08554  3.92196  2.72819  1.96433  2.91182  3.09532  3.43343  5.33867  4.13372    258 k - - -
          2.68618  4.42225  2.77519  2.73123  3.46354  2.40513  3.72494  3.29354  2.67741  2.69355  4.24690  2.90347  2.73739  3.18146  2.89801  2.37887  2.77519  2.98518  4.58477  3.61503
          0.03373  3.80214  4.52449  0.61958  0.77255  0.48576  0.95510
    259   2.56726  4.56118  2.79533  2.57072  3.89023  1.67981  2.90453  3.59866  2.65940  3.20586  4.09585  3.00771  3.76599  3.05266  3.01279  2.65515  2.92133  3.22702  5.22599  3.86564    259 g - - -
          2.68618  4.42225  2.77519  2.73123  3.46354  2.40513  3.72494  3.29354  2.67741  2.69355  4.24690  2.90347  2.73739  3.18146  2.89801  2.37887  2.77519  2.98518  4.58477  3.61503
          0.03373  3.80214  4.52449  0.61958  0.77255  0.48576  0.95510
    260   2.86000  4.33992  4.19620  3.71890  2.67976  3.93084  4.34297  2.02818  3.61445  1.92074  3.20932  3.95854  4.33952  3.87520  3.84320  3.30419  3.14521  1.37144  4.91804  3.55308    260 v - - -
          2.68618  4.42225  2.77519  2.73123  3.46354  2.40513  3.72494  3.29354  2.67741  2.69355  4.24690  2.90347  2.73739  3.18146  2.89801  2.37887  2.77519  2.98518  4.58477  3.61503
          0.03373  3.80214  4.52449  0.61958  0.77255  0.48576  0.95510
    261   2.58222  4.36266  3.24138  3.13285  4.27275  0.84642  4.25586  3.85670  3.30433  3.51938  4.49590  3.40611  3.75153  3.63437  3.54656  2.75243  3.05806  3.39878  5.38491  4.37286    261 g - - -
          2.68618  4.42225  2.77519  2.73123  3.46354  2.40513  3.72494  3.29354  2.67741  2.69355  4.24690  2.90347  2.73739  3.18146  2.89801  2.37887  2.77519  2.98518  4.58477  3.61503
          0.03373  3.80214  4.52449  0.61958  0.77255  0.48576  0.95510
    262   2.75294  4.31681  4.02639  3.68906  3.50055  3.64920  4.50350  2.06001  3.55567  2.20112  3.47820  3.88965  4.21486  3.92133  3.77461  3.14967  3.11700  1.11886  5.27248  3.99893    262 v - - -
          2.68618  4.42225  2.77519  2.73123  3.46354  2.40513  3.72494  3.29354  2.67741  2.69355  4.24690  2.90347  2.73739  3.18146  2.89801  2.37887  2.77519  2.98518  4.58477  3.61503
          0.03373  3.80214  4.52449  0.61958  0.77255  0.48576  0.95510
    263   2.89497  4.98683  2.46342  1.12997  4.32476  3.23093  3.81396  3.76473  2.68582  3.39405  4.37304  2.89823  3.83274  3.03231  3.08593  2.88574  3.19930  3.45656  5.50980  4.23404    263 e - - -
          2.68618  4.42225  2.77519  2.73123  3.46354  2.40513  3.72494  3.29354  2.67741  2.69355  4.24690  2.90347  2.73739  3.18146  2.89801  2.37887  2.77519  2.98518  4.58477  3.61503
          0.03373  3.80214  4.52449  0.61958  0.77255  0.48576  0.95510
    264   2.37797  4.22230  3.36858  3.11938  3.90954  3.06336  4.14168  3.02822  3.06093  2.89412  3.95065  3.33890  3.76221  3.45975  3.32197  2.57864  1.29711  2.73075  5.35367  4.12669    264 t - - -
          2.68618  4.42225  2.77519  2.73123  3.46354  2.40513  3.72494  3.29354  2.67741  2.69355  4.24690  2.90347  2.73739  3.18146  2.89801  2.37887  2.77519  2.98518  4.58477  3.61503
          0.03373  3.80214  4.52449  0.61958  0.77255  0.48576  0.95510
    265   2.51162  1.09517  4.01190  3.73680  3.74593  3.14792  4.39955  2.87956  3.56377  2.79750  3.91721  3.74258  3.84929  3.91297  3.70006  2.78284  2.97271  2.62855  5.17521  4.03366    265 c - - -
          2.68618  4.42225  2.77519  2.73123  3.46354  2.40513  3.72494  3.29354  2.67741  2.69355  4.24690  2.90347  2.73739  3.18146  2.89801  2.37887  2.77519  2.98518  4.58477  3.61503
          0.03373  3.80214  4.52449  0.61958  0.77255  0.48576  0.95510
    266   2.37797  4.22230  3.36858  3.11938  3.90954  3.06336  4.14168  3.02822  3.06093  2.89412  3.95065  3.33890  3.76221  3.45975  3.32197  2.57864  1.29711  2.73075  5.35367  4.12669    266 t - - -
          2.68618  4.42225  2.77519  2.73123  3.46354  2.40513  3.72494  3.29354  2.67741  2.69355  4.24690  2.90347  2.73739  3.18146  2.89801  2.37887  2.77519  2.98518  4.58477  3.61503
          0.03373  3.80214  4.52449  0.61958  0.77255  0.48576  0.95510
    267   2.82839  4.80868  2.86014  2.61572  3.96733  3.32141  3.77274  3.58901  2.44192  3.09820  4.12996  3.07410  3.87508  1.36483  2.72669  2.88002  3.12633  3.32366  5.25285  3.94247    267 q - - -
          2.68618  4.42225  2.77519  2.73123  3.46354  2.40513  3.72494  3.29354  2.67741  2.69355  4.24690  2.90347  2.73739  3.18146  2.89801  2.37887  2.77519  2.98518  4.58477  3.61503
          0.03373  3.80214  4.52449  0.61958  0.77255  0.48576  0.95510
    268   3.14868  4.66615  3.73568  3.45340  2.30094  3.74918  3.59072  3.16799  3.31294  2.63970  3.85085  3.63907  4.22545  3.63590  3.51044  3.29185  3.43548  3.03545  3.94147  1.09136    268 y - - -
          2.68618  4.42225  2.77519  2.73123  3.46354  2.40513  3.72494  3.29354  2.67741  2.69355  4.24690  2.90347  2.73739  3.18146  2.89801  2.37887  2.77519  2.98518  4.58477  3.61503
          0.03373  3.80214  4.52449  0.61958  0.77255  0.48576  0.95510
    269   3.07787  4.56199  4.07562  3.71694  3.11185  3.89113  4.39479  2.31426  3.48530  0.96708  3.16004  3.99901  4.33981  3.87055  3.67217  3.45632  3.37603  2.33297  4.96383  3.67035    269 l - - -
          2.68618  4.42225  2.77519  2.73123  3.46354  2.40513  3.72494  3.29354  2.67741  2.69355  4.24690  2.90347  2.73739  3.18146  2.89801  2.37887  2.77519  2.98518  4.58477  3.61503
          0.03373  3.80214  4.52449  0.61958  0.77255  0.48576  0.95510
    270   2.37797  4.22230  3.36858  3.11938  3.90954  3.06336  4.14168  3.02822  3.06093  2.89412  3.95065  3.33890  3.76221  3.45975  3.32197  2.57864  1.29711  2.73075  5.35367  4.12669    270 t - - -
          2.68618  4.42225  2.77519  2.73123  3.46354  2.40513  3.72494  3.29354  2.67741  2.69355  4.24690  2.90347  2.73739  3.18146  2.89801  2.37887  2.77519  2.98518  4.58477  3.61503
          0.03373  3.80214  4.52449  0.61958  0.77255  0.48576  0.95510
    271   3.07787  4.56199  4.07562  3.71694  3.11185  3.89113  4.39479  2.31426  3.48530  0.96708  3.16004  3.99901  4.33981  3.87055  3.67217  3.45632  3.37603  2.33297  4.96383  3.67035    271 l - - -
          2.68618  4.42225  2.77519  2.73123  3.46354  2.40513  3.72494  3.29354  2.67741  2.69355  4.24690  2.90347  2.73739  3.18146  2.89801  2.37887  2.77519  2.98518  4.58477  3.61503
          0.03373  3.80214  4.52449  0.61958  0.77255  0.48576  0.95510
    272   2.37797  4.22230  3.36858  3.11938  3.90954  3.06336  4.14168  3.02822  3.06093  2.89412  3.95065  3.33890  3.76221  3.45975  3.32197  2.57864  1.29711  2.73075  5.35367  4.12669    272 t - - -
          2.68618  4.42225  2.77519  2.73123  3.46354  2.40513  3.72494  3.29354  2.67741  2.69355  4.24690  2.90347  2.73739  3.18146  2.89801  2.37887  2.77519  2.98518  4.58477  3.61503
          0.03373  3.80214  4.52449  0.61958  0.77255  0.48576  0.95510
    273   2.89497  4.98683  2.46342  1.12997  4.32476  3.23093  3.81396  3.76473  2.68582  3.39405  4.37304  2.89823  3.83274  3.03231  3.08593  2.88574  3.19930  3.45656  5.50980  4.23404    273 e - - -
          2.68618  4.42225  2.77519  2.73123  3.46354  2.40513  3.72494  3.29354  2.67741  2.69355  4.24690  2.90347  2.73739  3.18146  2.89801  2.37887  2.77519  2.98518  4.58477  3.61503
          0.03373  3.80214  4.52449  0.61958  0.77255  0.48576  0.95510
    274   1.56367  4.47792  2.36427  2.51832  4.10357  3.08745  3.85440  3.37853  2.80327  3.15500  4.05598  2.95937  3.72352  3.07850  3.22638  2.55930  2.83687  3.02157  5.44991  4.13757    274 a - - -
          2.68618  4.42225  2.77519  2.73123  3.46354  2.40513  3.72494  3.29354  2.67741  2.69355  4.24690  2.90347  2.73739  3.18146  2.89801  2.37887  2.77519  2.98518  4.58477  3.61503
          0.03373  3.80214  4.52449  0.61958  0.77255  0.48576  0.95510
    275   1.66798  4.09251  3.25144  2.99270  4.10885  2.87469  4.08282  3.43350  3.04614  3.20254  4.07506  3.18233  3.61222  3.36163  3.35196  1.61613  2.63695  2.96226  5.48262  4.24481    275 s - - -
          2.68618  4.42225  2.77519  2.73123  3.46354  2.40513  3.72494  3.29354  2.67741  2.69355  4.24690  2.90347  2.73739  3.18146  2.89801  2.37887  2.77519  2.98518  4.58477  3.61503
          0.03373  3.80214  4.52449  0.61958  0.77255  0.48576  0.95510
    276   3.14868  4.66615  3.73568  3.45340  2.30094  3.74918  3.59072  3.16799  3.31294  2.63970  3.85085  3.63907  4.22545  3.63590  3.51044  3.29185  3.43548  3.03545  3.94147  1.09136    276 y - - -
          2.68618  4.42225  2.77519  2.73123  3.46354  2.40513  3.72494  3.29354  2.67741  2.69355  4.24690  2.90347  2.73739  3.18146  2.89801  2.37887  2.77519  2.98518  4.58477  3.61503
          0.03373  3.80214  4.52449  0.61958  0.77255  0.48576  0.95510
    277   1.12022  4.15998  3.39348  3.18346  3.98440  2.98598  4.21351  3.09964  3.19793  2.98423  4.02537  3.35014  3.71873  3.54602  3.45226  2.51166  2.78423  2.76638  5.41870  4.21147    277 a - - -
          2.68618  4.42225  2.77519  2.73123  3.46354  2.40513  3.72494  3.29354  2.67741  2.69355  4.24690  2.90347  2.73739  3.18146  2.89801  2.37887  2.77519  2.98518  4.58477  3.61503
          0.03373  3.80214  4.52449  0.61958  0.77255  0.48576  0.95510
    278   2.91676  5.02931  1.02448  2.29709  4.39762  3.15979  3.87350  3.97039  2.94505  3.59212  4.57037  2.84918  3.80785  3.11379  3.45026  2.88832  3.25446  3.61769  5.57979  4.28435    278 d - - -
          2.68618  4.42225  2.77519  2.73123  3.46354  2.40513  3.72494  3.29354  2.67741  2.69355  4.24690  2.90347  2.73739  3.18146  2.89801  2.37887  2.77519  2.98518  4.58477  3.61503
          0.03373  3.80214  4.52449  0.61958  0.77255  0.48576  0.95510
    279   2.66369  4.43085  3.26360  3.09387  4.09200  3.12243  4.17582  3.62082  3.14541  3.25476  4.30282  3.40682  0.96944  3.53643  3.39753  2.82939  3.10013  3.27408  5.29638  4.21228    279 p - - -
          2.68618  4.42225  2.77519  2.73123  3.46354  2.40513  3.72494  3.29354  2.67741  2.69355  4.24690  2.90347  2.73739  3.18146  2.89801  2.37887  2.77519  2.98518  4.58477  3.61503
          0.03373  3.80214  4.52449  0.61958  0.77255  0.48576  0.95510
    280   2.82839  4.80868  2.86014  2.61572  3.96733  3.32141  3.77274  3.58901  2.44192  3.09820  4.12996  3.07410  3.87508  1.36483  2.72669  2.88002  3.12633  3.32366  5.25285  3.94247    280 q - - -
          2.68618  4.42225  2.77519  2.73123  3.46354  2.40513  3.72494  3.29354  2.67741  2.69355  4.24690  2.90347  2.73739  3.18146  2.89801  2.37887  2.77519  2.98518  4.58477  3.61503
          0.03373  3.80214  4.52449  0.61958  0.77255  0.48576  0.95510
    281   2.89497  4.98683  2.46342  1.12997  4.32476  3.23093  3.81396  3.76473  2.68582  3.39405  4.37304  2.89823  3.83274  3.03231  3.08593  2.88574  3.19930  3.45656  5.50980  4.23404    281 e - - -
          2.68618  4.42225  2.77519  2.73123  3.46354  2.40513  3.72494  3.29354  2.67741  2.69355  4.24690  2.90347  2.73739  3.18146  2.89801  2.37887  2.77519  2.98518  4.58477  3.61503
          0.03373  3.80214  4.52449  0.61958  0.77255  0.48576  0.95510
    282   2.58222  4.36266  3.24138  3.13285  4.27275  0.84642  4.25586  3.85670  3.30433  3.51938  4.49590  3.40611  3.75153  3.63437  3.54656  2.75243  3.05806  3.39878  5.38491  4.37286    282 g - - -
          2.68618  4.42225  2.77519  2.73123  3.46354  2.40513  3.72494  3.29354  2.67741  2.69355  4.24690  2.90347  2.73739  3.18146  2.89801  2.37887  2.77519  2.98518  4.58477  3.61503
          0.03373  3.80214  4.52449  0.61958  0.77255  0.48576  0.95510
    283   3.07787  4.56199  4.07562  3.71694  3.11185  3.89113  4.39479  2.31426  3.48530  0.96708  3.16004  3.99901  4.33981  3.87055  3.67217  3.45632  3.37603  2.33297  4.96383  3.67035    283 l - - -
          2.68618  4.42225  2.77519  2.73123  3.46354  2.40513  3.72494  3.29354  2.67741  2.69355  4.24690  2.90347  2.73739  3.18146  2.89801  2.37887  2.77519  2.98518  4.58477  3.61503
          0.03373  3.80214  4.52449  0.61958  0.77255  0.48576  0.95510
    284   2.91016  4.86767  3.08130  2.71818  4.23796  3.40539  3.72463  3.66321  1.13907  3.24459  4.21147  3.14516  3.91208  2.92134  2.42457  2.95774  3.16955  3.37554  5.32291  4.12614    284 k - - -
          2.68618  4.42225  2.77519  2.73123  3.46354  2.40513  3.72494  3.29354  2.67741  2.69355  4.24690  2.90347  2.73739  3.18146  2.89801  2.37887  2.77519  2.98518  4.58477  3.61503
          0.03373  3.80214  4.52449  0.61958  0.77255  0.48576  0.95510
    285   1.12022  4.15998  3.39348  3.18346  3.98440  2.98598  4.21351  3.09964  3.19793  2.98423  4.02537  3.35014  3.71873  3.54602  3.45226  2.51166  2.78423  2.76638  5.41870  4.21147    285 a - - -
          2.68618  4.42225  2.77519  2.73123  3.46354  2.40513  3.72494  3.29354  2.67741  2.69355  4.24690  2.90347  2.73739  3.18146  2.89801  2.37887  2.77519  2.98518  4.58477  3.61503
          0.03373  3.80214  4.52449  0.61958  0.77255  0.48576  0.95510
    286   2.89866  4.33728  4.33739  3.85989  3.42435  4.05312  4.64008  1.67371  3.72021  1.99359  3.28971  4.11413  4.45735  4.03793  3.95751  3.44077  3.18951  1.22765  5.31403  4.07270    286 v - - -
          2.68618  4.42225  2.77519  2.73123  3.46354  2.40513  3.72494  3.29354  2.67741  2.69355  4.24690  2.90347  2.73739  3.18146  2.89801  2.37887  2.77519  2.98518  4.58477  3.61503
          0.03373  3.80214  4.52449  0.61958  0.77255  0.48576  0.95510
    287   2.91607  4.47669  3.97466  3.56424  3.18054  3.78157  4.31575  2.34926  3.33559  1.78723  1.51986  3.84998  4.24308  3.72293  3.54889  3.25717  3.22068  2.34683  5.01111  3.76582    287 m - - -
          2.68618  4.42225  2.77519  2.73123  3.46354  2.40513  3.72494  3.29354  2.67741  2.69355  4.24690  2.90347  2.73739  3.18146  2.89801  2.37887  2.77519  2.98518  4.58477  3.61503
          0.03373  3.80214  4.52449  0.61958  0.77255  0.48576  0.95510
    288   2.28335  4.20187  3.14809  2.96231  4.00702  2.93318  4.07329  3.52089  3.03123  3.24724  4.18048  3.19730  3.66655  3.38650  3.31828  1.20234  2.75852  3.07150  5.38556  4.09057    288 s - - -
          2.68618  4.42225  2.77519  2.73123  3.46354  2.40513  3.72494  3.29354  2.67741  2.69355  4.24690  2.90347  2.73739  3.18146  2.89801  2.37887  2.77519  2.98518  4.58477  3.61503
          0.03373  3.80214  4.52449  0.61958  0.77255  0.48576  0.95510
    289   2.66369  4.43085  3.26360  3.09387  4.09200  3.12243  4.17582  3.62082  3.14541  3.25476  4.30282  3.40682  0.96944  3.53643  3.39753  2.82939  3.10013  3.27408  5.29638  4.21228    289 p - - -
          2.68618  4.42225  2.77519  2.73123  3.46354  2.40513  3.72494  3.29354  2.67741  2.69355  4.24690  2.90347  2.73739  3.18146  2.89801  2.37887  2.77519  2.98518  4.58477  3.61503
          0.03373  3.80214  4.52449  0.61958  0.77255  0.48576  0.95510
    290   2.66369  4.43085  3.26360  3.09387  4.09200  3.12243  4.17582  3.62082  3.14541  3.25476  4.30282  3.40682  0.96944  3.53643  3.39753  2.82939  3.10013  3.27408  5.29638  4.21228    290 p - - -
          2.68618  4.42225  2.77519  2.73123  3.46354  2.40513  3.72494  3.29354  2.67741  2.69355  4.24690  2.90347  2.73739  3.18146  2.89801  2.37887  2.77519  2.98518  4.58477  3.61503
          0.03373  3.80214  4.52449  0.61958  0.77255  0.48576  0.95510
    291   3.07787  4.56199  4.07562  3.71694  3.11185  3.89113  4.39479  2.31426  3.48530  0.96708  3.16004  3.99901  4.33981  3.87055  3.67217  3.45632  3.37603  2.33297  4.96383  3.67035    291 l - - -
          2.68618  4.42225  2.77519  2.73123  3.46354  2.40513  3.72494  3.29354  2.67741  2.69355  4.24690  2.90347  2.73739  3.18146  2.89801  2.37887  2.77519  2.98518  4.58477  3.61503
          0.03373  3.80214  4.52449  0.61958  0.77255  0.48576  0.95510
    292   2.92901  4.76980  3.41279  2.94090  4.10658  3.42831  3.77848  3.64481  2.21664  3.17371  4.17737  3.30519  3.93580  3.00375  1.09171  3.01755  3.20075  3.37222  5.21916  4.05087    292 r - - -
          2.68618  4.42225  2.77519  2.73123  3.46354  2.40513  3.72494  3.29354  2.67741  2.69355  4.24690  2.90347  2.73739  3.18146  2.89801  2.37887  2.77519  2.98518  4.58477  3.61503
          0.03373  3.80214  4.52449  0.61958  0.77255  0.48576  0.95510
    293   2.37797  4.22230  3.36858  3.11938  3.90954  3.06336  4.14168  3.02822  3.06093  2.89412  3.95065  3.33890  3.76221  3.45975  3.32197  2.57864  1.29711  2.73075  5.35367  4.12669    293 t - - -
          2.68618  4.42225  2.77519  2.73123  3.46354  2.40513  3.72494  3.29354  2.67741  2.69355  4.24690  2.90347  2.73739  3.18146  2.89801  2.37887  2.77519  2.98518  4.58477  3.61503
          0.03373  3.80214  4.52449  0.61958  0.77255  0.48576  0.95510
    294   2.65272  4.74164  2.70839  2.46028  4.16550  2.68903  3.71936  3.66754  2.44464  3.24824  4.13634  2.93612  3.78716  1.71615  2.78743  2.69774  2.96498  3.31092  5.39154  4.08054    294 q - - -
          2.68618  4.42225  2.77519  2.73123  3.46354  2.40513  3.72494  3.29354  2.67741  2.69355  4.24690  2.90347  2.73739  3.18146  2.89801  2.37887  2.77519  2.98518  4.58477  3.61503
          0.03373  3.80214  4.52449  0.61958  0.77255  0.48576  0.95510
    295   1.39414  4.12385  3.54618  3.22019  3.83229  3.06431  4.18804  2.75124  3.16184  2.72920  3.78975  3.38089  3.76250  3.50386  3.43533  2.51564  2.73695  2.26801  5.36929  4.12846    295 a - - -
          2.68618  4.42225  2.77519  2.73123  3.46354  2.40513  3.72494  3.29354  2.67741  2.69355  4.24690  2.90347  2.73739  3.18146  2.89801  2.37887  2.77519  2.98518  4.58477  3.61503
          0.03373  3.80214  4.52449  0.61958  0.77255  0.48576  0.95510
    296   2.91676  5.02931  1.02448  2.29709  4.39762  3.15979  3.87350  3.97039  2.94505  3.59212  4.57037  2.84918  3.80785  3.11379  3.45026  2.88832  3.25446  3.61769  5.57979  4.28435    296 d - - -
          2.68618  4.42225  2.77519  2.73123  3.46354  2.40513  3.72494  3.29354  2.67741  2.69355  4.24690  2.90347  2.73739  3.18146  2.89801  2.37887  2.77519  2.98518  4.58477  3.61503
          0.03373  3.80214  4.52449  0.61958  0.77255  0.48576  0.95510
    297   2.51162  1.09517  4.01190  3.73680  3.74593  3.14792  4.39955  2.87956  3.56377  2.79750  3.91721  3.74258  3.84929  3.91297  3.70006  2.78284  2.97271  2.62855  5.17521  4.03366    297 c - - -
          2.68618  4.42225  2.77519  2.73123  3.46354  2.40513  3.72494  3.29354  2.67741  2.69355  4.24690  2.90347  2.73739  3.18146  2.89801  2.37887  2.77519  2.98518  4.58477  3.61503
          0.03373  3.80214  4.52449  0.61958  0.77255  0.48576  0.95510
    298   2.85643  5.30508  1.38792  1.85644  4.59788  3.14243  3.70563  4.08519  2.72218  3.64586  4.52616  2.63814  3.76766  2.88564  3.29023  2.76245  3.15238  3.69458  5.80473  4.34221    298 d - - -
          2.68618  4.42225  2.77519  2.73123  3.46354  2.40513  3.72494  3.29354  2.67741  2.69355  4.24690  2.90347  2.73739  3.18146  2.89801  2.37887  2.77519  2.98518  4.58477  3.61503
          0.03373  3.80214  4.52449  0.61958  0.77255  0.48576  0.95510
    299   1.12022  4.15998  3.39348  3.18346  3.98440  2.98598  4.21351  3.09964  3.19793  2.98423  4.02537  3.35014  3.71873  3.54602  3.45226  2.51166  2.78423  2.76638  5.41870  4.21147    299 a - - -
          2.68618  4.42225  2.77519  2.73123  3.46354  2.40513  3.72494  3.29354  2.67741  2.69355  4.24690  2.90347  2.73739  3.18146  2.89801  2.37887  2.77519  2.98518  4.58477  3.61503
          0.03373  3.80214  4.52449  0.61958  0.77255  0.48576  0.95510
    300   3.07787  4.56199  4.07562  3.71694  3.11185  3.89113  4.39479  2.31426  3.48530  0.96708  3.16004  3.99901  4.33981  3.87055  3.67217  3.45632  3.37603  2.33297  4.96383  3.67035    300 l - - -
          2.68618  4.42225  2.77519  2.73123  3.46354  2.40513  3.72494  3.29354  2.67741  2.69355  4.24690  2.90347  2.73739  3.18146  2.89801  2.37887  2.77519  2.98518  4.58477  3.61503
          0.03373  3.80214  4.52449  0.61958  0.77255  0.48576  0.95510
    301   3.22395  4.62280  3.98691  3.67680  2.60159  3.65403  3.81908  3.24602  3.40107  2.65236  3.88294  3.84041  4.16634  3.79252  3.54131  3.42820  3.52118  3.13443  1.04005  2.60765    301 w - - -
          2.68618  4.42225  2.77519  2.73123  3.46354  2.40513  3.72494  3.29354  2.67741  2.69355  4.24690  2.90347  2.73739  3.18146  2.89801  2.37887  2.77519  2.98518  4.58477  3.61503
          0.03373  3.80214  4.52449  0.61958  0.77255  0.48576  0.95510
    302   2.65272  4.74164  2.70839  2.46028  4.16550  2.68903  3.71936  3.66754  2.44464  3.24824  4.13634  2.93612  3.78716  1.71615  2.78743  2.69774  2.96498  3.31092  5.39154  4.08054    302 q - - -
          2.68618  4.42225  2.77519  2.73123  3.46354  2.40513  3.72494  3.29354  2.67741  2.69355  4.24690  2.90347  2.73739  3.18146  2.89801  2.37887  2.77519  2.98518  4.58477  3.61503
          0.03373  3.80214  4.52449  0.61958  0.77255  0.48576  0.95510
    303   2.58222  4.36266  3.24138  3.13285  4.27275  0.84642  4.25586  3.85670  3.30433  3.51938  4.49590  3.40611  3.75153  3.63437  3.54656  2.75243  3.05806  3.39878  5.38491  4.37286    303 g - - -
          2.68618  4.42225  2.77519  2.73123  3.46354  2.40513  3.72494  3.29354  2.67741  2.69355  4.24690  2.90347  2.73739  3.18146  2.89801  2.37887  2.77519  2.98518  4.58477  3.61503
          0.03373  3.80214  4.52449  0.61958  0.77255  0.48576  0.95510
    304   3.07787  4.56199  4.07562  3.71694  3.11185  3.89113  4.39479  2.31426  3.48530  0.96708  3.16004  3.99901  4.33981  3.87055  3.67217  3.45632  3.37603  2.33297  4.96383  3.67035    304 l - - -
          2.68618  4.42225  2.77519  2.73123  3.46354  2.40513  3.72494  3.29354  2.67741  2.69355  4.24690  2.90347  2.73739  3.18146  2.89801  2.37887  2.77519  2.98518  4.58477  3.61503
          0.03373  3.80214  4.52449  0.61958  0.77255  0.48576  0.95510
    305   2.32933  4.67696  2.81039  2.52048  4.05471  3.25124  3.72435  3.45365  2.42477  3.06357  4.00737  2.97793  3.80267  1.80889  2.75273  2.68831  2.93274  3.14630  5.34937  4.03446    305 q - - -
          2.68618  4.42225  2.77519  2.73123  3.46354  2.40513  3.72494  3.29354  2.67741  2.69355  4.24690  2.90347  2.73739  3.18146  2.89801  2.37887  2.77519  2.98518  4.58477  3.61503
          0.03373  3.80214  4.52449  0.61958  0.77255  0.48576  0.95510
    306   2.91676  5.02931  1.02448  2.29709  4.39762  3.15979  3.87350  3.97039  2.94505  3.59212  4.57037  2.84918  3.80785  3.11379  3.45026  2.88832  3.25446  3.61769  5.57979  4.28435    306 d - - -
          2.68618  4.42225  2.77519  2.73123  3.46354  2.40513  3.72494  3.29354  2.67741  2.69355  4.24690  2.90347  2.73739  3.18146  2.89801  2.37887  2.77519  2.98518  4.58477  3.61503
          0.03373  3.80214  4.52449  0.61958  0.77255  0.48576  0.95510
    307   2.58222  4.36266  3.24138  3.13285  4.27275  0.84642  4.25586  3.85670  3.30433  3.51938  4.49590  3.40611  3.75153  3.63437  3.54656  2.75243  3.05806  3.39878  5.38491  4.37286    307 g - - -
          2.68618  4.42225  2.77519  2.73123  3.46354  2.40513  3.72494  3.29354  2.67741  2.69355  4.24690  2.90347  2.73739  3.18146  2.89801  2.37887  2.77519  2.98518  4.58477  3.61503
          0.03373  3.80214  4.52449  0.61958  0.77255  0.48576  0.95510
    308   2.42592  4.16813  3.62180  3.25568  3.61590  3.26708  4.15687  2.46058  3.16460  2.55630  3.62257  3.46758  3.89261  3.51882  3.43129  2.36282  2.81893  1.49022  5.18993  3.91392    308 v - - -
          2.68618  4.42225  2.77519  2.73123  3.46354  2.40513  3.72494  3.29354  2.67741  2.69355  4.24690  2.90347  2.73739  3.18146  2.89801  2.37887  2.77519  2.98518  4.58477  3.61503
          0.03373  3.80214  4.52449  0.61958  0.77255  0.48576  0.95510
    309   2.97643  4.41701  4.23218  3.84674  3.32862  3.98758  4.58907  1.16969  3.67335  1.93116  3.27706  4.10201  4.42712  4.02996  3.87807  3.47751  3.27755  1.84927  5.20361  3.93461    309 i - - -
          2.68618  4.42225  2.77519  2.73123  3.46354  2.40513  3.72494  3.29354  2.67741  2.69355  4.24690  2.90347  2.73739  3.18146  2.89801  2.37887  2.77519  2.98518  4.58477  3.61503
          0.03373  3.80214  4.52449  0.61958  0.77255  0.48576  0.95510
    310   2.91676  5.02931  1.02448  2.29709  4.39762  3.15979  3.87350  3.97039  2.94505  3.59212  4.57037  2.84918  3.80785  3.11379  3.45026  2.88832  3.25446  3.61769  5.57979  4.28435    310 d - - -
          2.68618  4.42225  2.77519  2.73123  3.46354  2.40513  3.72494  3.29354  2.67741  2.69355  4.24690  2.90347  2.73739  3.18146  2.89801  2.37887  2.77519  2.98518  4.58477  3.61503
          0.03373  3.80214  4.52449  0.61958  0.77255  0.48576  0.95510
    311   1.12022  4.15998  3.39348  3.18346  3.98440  2.98598  4.21351  3.09964  3.19793  2.98423  4.02537  3.35014  3.71873  3.54602  3.45226  2.51166  2.78423  2.76638  5.41870  4.21147    311 a - - -
          2.68618  4.42225  2.77519  2.73123  3.46354  2.40513  3.72494  3.29354  2.67741  2.69355  4.24690  2.90347  2.73739  3.18146  2.89801  2.37887  2.77519  2.98518  4.58477  3.61503
          0.03373  3.80214  4.52449  0.61958  0.77255  0.48576  0.95510
    312   2.75294  4.31681  4.02639  3.68906  3.50055  3.64920  4.50350  2.06001  3.55567  2.20112  3.47820  3.88965  4.21486  3.92133  3.77461  3.14967  3.11700  1.11886  5.27248  3.99893    312 v - - -
          2.68618  4.42225  2.77519  2.73123  3.46354  2.40513  3.72494  3.29354  2.67741  2.69355  4.24690  2.90347  2.73739  3.18146  2.89801  2.37887  2.77519  2.98518  4.58477  3.61503
          0.03373  3.80214  4.52449  0.61958  0.77255  0.48576  0.95510
    313   1.12022  4.15998  3.39348  3.18346  3.98440  2.98598  4.21351  3.09964  3.19793  2.98423  4.02537  3.35014  3.71873  3.54602  3.45226  2.51166  2.78423  2.76638  5.41870  4.21147    313 a - - -
          2.68618  4.42225  2.77519  2.73123  3.46354  2.40513  3.72494  3.29354  2.67741  2.69355  4.24690  2.90347  2.73739  3.18146  2.89801  2.37887  2.77519  2.98518  4.58477  3.61503
          0.03373  3.80214  4.52449  0.61958  0.77255  0.48576  0.95510
    314   2.37797  4.22230  3.36858  3.11938  3.90954  3.06336  4.14168  3.02822  3.06093  2.89412  3.95065  3.33890  3.76221  3.45975  3.32197  2.57864  1.29711  2.73075  5.35367  4.12669    314 t - - -
          2.68618  4.42225  2.77519  2.73123  3.46354  2.40513  3.72494  3.29354  2.67741  2.69355  4.24690  2.90347  2.73739  3.18146  2.89801  2.37887  2.77519  2.98518  4.58477  3.61503
          0.03373  3.80214  4.52449  0.61958  0.77255  0.48576  0.95510
    315   2.91676  5.02931  1.02448  2.29709  4.39762  3.15979  3.87350  3.97039  2.94505  3.59212  4.57037  2.84918  3.80785  3.11379  3.45026  2.88832  3.25446  3.61769  5.57979  4.28435    315 d - - -
          2.68618  4.42225  2.77519  2.73123  3.46354  2.40513  3.72494  3.29354  2.67741  2.69355  4.24690  2.90347  2.73739  3.18146  2.89801  2.37887  2.77519  2.98518  4.58477  3.61503
          0.03373  3.80214  4.52449  0.61958  0.77255  0.48576  0.95510
    316   2.92315  4.75033  3.06197  2.81646  3.23915  3.39125  1.30002  3.61494  2.66163  3.11714  4.15592  3.22799  3.94078  3.18226  2.93075  2.99496  3.22481  3.35158  4.70489  3.19234    316 h - - -
          2.68618  4.42225  2.77519  2.73123  3.46354  2.40513  3.72494  3.29354  2.67741  2.69355  4.24690  2.90347  2.73739  3.18146  2.89801  2.37887  2.77519  2.98518  4.58477  3.61503
          0.03373  3.80214  4.52449  0.61958  0.77255  0.48576  0.95510
    317   2.51162  1.09517  4.01190  3.73680  3.74593  3.14792  4.39955  2.87956  3.56377  2.79750  3.91721  3.74258  3.84929  3.91297  3.70006  2.78284  2.97271  2.62855  5.17521  4.03366    317 c - - -
          2.68618  4.42225  2.77519  2.73123  3.46354  2.40513  3.72494  3.29354  2.67741  2.69355  4.24690  2.90347  2.73739  3.18146  2.89801  2.37887  2.77519  2.98518  4.58477  3.61503
          0.03373  3.80214  4.52449  0.61958  0.77255  0.48576  0.95510
    318   2.66369  4.43085  3.26360  3.09387  4.09200  3.12243  4.17582  3.62082  3.14541  3.25476  4.30282  3.40682  0.96944  3.53643  3.39753  2.82939  3.10013  3.27408  5.29638  4.21228    318 p - - -
          2.68618  4.42225  2.77519  2.73123  3.46354  2.40513  3.72494  3.29354  2.67741  2.69355  4.24690  2.90347  2.73739  3.18146  2.89801  2.37887  2.77519  2.98518  4.58477  3.61503
          0.03373  3.80214  4.52449  0.61958  0.77255  0.48576  0.95510
    319   3.17126  4.59440  4.14162  3.84419  1.13439  3.87460  3.85030  2.70528  3.75332  2.09248  3.44701  3.94087  4.33598  3.94121  3.89040  3.44388  3.47299  2.69049  4.12304  2.50002    319 f - - -
          2.68618  4.42225  2.77519  2.73123  3.46354  2.40513  3.72494  3.29354  2.67741  2.69355  4.24690  2.90347  2.73739  3.18146  2.89801  2.37887  2.77519  2.98518  4.58477  3.61503
          0.03373  3.80214  4.52449  0.61958  0.77255  0.48576  0.95510
    320   2.79155  4.80364  3.05406  2.62616  3.67854  3.43867  1.97794  3.54478  2.21235  3.08534  3.99819  3.06632  3.89191  2.85002  2.22164  2.83824  3.02995  3.25486  5.00735  3.59517    320 h - - -
          2.68618  4.42225  2.77519  2.73123  3.46354  2.40513  3.72494  3.29354  2.67741  2.69355  4.24690  2.90347  2.73739  3.18146  2.89801  2.37887  2.77519  2.98518  4.58477  3.61503
          0.03373  3.80214  4.52449  0.61958  0.77255  0.48576  0.95510
    321   3.17126  4.59440  4.14162  3.84419  1.13439  3.87460  3.85030  2.70528  3.75332  2.09248  3.44701  3.94087  4.33598  3.94121  3.89040  3.44388  3.47299  2.69049  4.12304  2.50002    321 f - - -
          2.68618  4.42225  2.77519  2.73123  3.46354  2.40513  3.72494  3.29354  2.67741  2.69355  4.24690  2.90347  2.73739  3.18146  2.89801  2.37887  2.77519  2.98518  4.58477  3.61503
          0.03373  3.80214  4.52449  0.61958  0.77255  0.48576  0.95510
    322   1.12022  4.15998  3.39348  3.18346  3.98440  2.98598  4.21351  3.09964  3.19793  2.98423  4.02537  3.35014  3.71873  3.54602  3.45226  2.51166  2.78423  2.76638  5.41870  4.21147    322 a - - -
          2.68618  4.42225  2.77519  2.73123  3.46354  2.40513  3.72494  3.29354  2.67741  2.69355  4.24690  2.90347  2.73739  3.18146  2.89801  2.37887  2.77519  2.98518  4.58477  3.61503
          0.03373  3.80214  4.52449  0.61958  0.77255  0.48576  0.95510
    323   2.75294  4.31681  4.02639  3.68906  3.50055  3.64920  4.50350  2.06001  3.55567  2.20112  3.47820  3.88965  4.21486  3.92133  3.77461  3.14967  3.11700  1.11886  5.27248  3.99893    323 v - - -
          2.68618  4.42225  2.77519  2.73123  3.46354  2.40513  3.72494  3.29354  2.67741  2.69355  4.24690  2.90347  2.73739  3.18146  2.89801  2.37887  2.77519  2.98518  4.58477  3.61503
          0.03373  3.80214  4.52449  0.61958  0.77255  0.48576  0.95510
    324   2.89497  4.98683  2.46342  1.12997  4.32476  3.23093  3.81396  3.76473  2.68582  3.39405  4.37304  2.89823  3.83274  3.03231  3.08593  2.88574  3.19930  3.45656  5.50980  4.23404    324 e - - -
          2.68618  4.42225  2.77519  2.73123  3.46354  2.40513  3.72494  3.29354  2.67741  2.69355  4.24690  2.90347  2.73739  3.18146  2.89801  2.37887  2.77519  2.98518  4.58477  3.61503
          0.03373  3.80214  4.52449  0.61958  0.77255  0.48576  0.95510
    325   2.91016  4.86767  3.08130  2.71818  4.23796  3.40539  3.72463  3.66321  1.13907  3.24459  4.21147  3.14516  3.91208  2.92134  2.42457  2.95774  3.16955  3.37554  5.32291  4.12614    325 k - - -
          2.68618  4.42225  2.77519  2.73123  3.46354  2.40513  3.72494  3.29354  2.67741  2.69355  4.24690  2.90347  2.73739  3.18146  2.89801  2.37887  2.77519  2.98518  4.58477  3.61503
          0.03373  3.80214  4.52449  0.61958  0.77255  0.48576  0.95510
    326   2.82839  4.80868  2.86014  2.61572  3.96733  3.32141  3.77274  3.58901  2.44192  3.09820  4.12996  3.07410  3.87508  1.36483  2.72669  2.88002  3.12633  3.32366  5.25285  3.94247    326 q - - -
          2.68618  4.42225  2.77519  2.73123  3.46354  2.40513  3.72494  3.29354  2.67741  2.69355  4.24690  2.90347  2.73739  3.18146  2.89801  2.37887  2.77519  2.98518  4.58477  3.61503
          0.03373  3.80214  4.52449  0.61958  0.77255  0.48576  0.95510
    327   3.23242  4.61628  4.21257  3.82214  1.30718  4.07411  3.50600  2.90008  3.69415  2.28023  3.54136  3.83361  4.41754  3.81615  3.83612  3.43536  3.47000  2.84082  3.72771  1.81898    327 f - - -
          2.68618  4.42225  2.77519  2.73123  3.46354  2.40513  3.72494  3.29354  2.67741  2.69355  4.24690  2.90347  2.73739  3.18146  2.89801  2.37887  2.77519  2.98518  4.58477  3.61503
          0.03373  3.80214  4.52449  0.61958  0.77255  0.48576  0.95510
    328   2.58222  4.36266  3.24138  3.13285  4.27275  0.84642  4.25586  3.85670  3.30433  3.51938  4.49590  3.40611  3.75153  3.63437  3.54656  2.75243  3.05806  3.39878  5.38491  4.37286    328 g - - -
          2.68618  4.42225  2.77519  2.73123  3.46354  2.40513  3.72494  3.29354  2.67741  2.69355  4.24690  2.90347  2.73739  3.18146  2.89801  2.37887  2.77519  2.98518  4.58477  3.61503
          0.03373  3.80214  4.52449  0.61958  0.77255  0.48576  0.95510
    329   1.47314  4.13209  3.58674  3.23684  3.79342  3.11103  4.19196  2.65525  3.17179  2.66720  3.73679  3.40747  3.79299  3.51005  3.44857  2.55294  2.75230  2.12076  5.34671  4.10958    329 a - - -
          2.68618  4.42225  2.77519  2.73123  3.46354  2.40513  3.72494  3.29354  2.67741  2.69355  4.24690  2.90347  2.73739  3.18146  2.89801  2.37887  2.77519  2.98518  4.58477  3.61503
          0.03373  3.80214  4.52449  0.61958  0.77255  0.48576  0.95510
    330   2.58222  4.36266  3.24138  3.13285  4.27275  0.84642  4.25586  3.85670  3.30433  3.51938  4.49590  3.40611  3.75153  3.63437  3.54656  2.75243  3.05806  3.39878  5.38491  4.37286    330 g - - -
          2.68618  4.42225  2.77519  2.73123  3.46354  2.40513  3.72494  3.29354  2.67741  2.69355  4.24690  2.90347  2.73739  3.18146  2.89801  2.37887  2.77519  2.98518  4.58477  3.61503
          0.03373  3.80214  4.52449  0.61958  0.77255  0.48576  0.95510
    331   2.91676  5.02931  1.02448  2.29709  4.39762  3.15979  3.87350  3.97039  2.94505  3.59212  4.57037  2.84918  3.80785  3.11379  3.45026  2.88832  3.25446  3.61769  5.57979  4.28435    331 d - - -
          2.68618  4.42225  2.77519  2.73123  3.46354  2.40513  3.72494  3.29354  2.67741  2.69355  4.24690  2.90347  2.73739  3.18146  2.89801  2.37887  2.77519  2.98518  4.58477  3.61503
          0.03373  3.80214  4.52449  0.61958  0.77255  0.48576  0.95510
    332   3.17126  4.59440  4.14162  3.84419  1.13439  3.87460  3.85030  2.70528  3.75332  2.09248  3.44701  3.94087  4.33598  3.94121  3.89040  3.44388  3.47299  2.69049  4.12304  2.50002    332 f - - -
          2.68618  4.42225  2.77519  2.73123  3.46354  2.40513  3.72494  3.29354  2.67741  2.69355  4.24690  2.90347  2.73739  3.18146  2.89801  2.37887  2.77519  2.98518  4.58477  3.61503
          0.03373  3.80214  4.52449  0.61958  0.77255  0.48576  0.95510
    333   2.37797  4.22230  3.36858  3.11938  3.90954  3.06336  4.14168  3.02822  3.06093  2.89412  3.95065  3.33890  3.76221  3.45975  3.32197  2.57864  1.29711  2.73075  5.35367  4.12669    333 t - - -
          2.68618  4.42225  2.77519  2.73123  3.46354  2.40513  3.72494  3.29354  2.67741  2.69355  4.24690  2.90347  2.73739  3.18146  2.89801  2.37887  2.77519  2.98518  4.58477  3.61503
          0.03373  3.80214  4.52449  0.61958  0.77255  0.48576  0.95510
    334   1.12022  4.15998  3.39348  3.18346  3.98440  2.98598  4.21351  3.09964  3.19793  2.98423  4.02537  3.35014  3.71873  3.54602  3.45226  2.51166  2.78423  2.76638  5.41870  4.21147    334 a - - -
          2.68618  4.42225  2.77519  2.73123  3.46354  2.40513  3.72494  3.29354  2.67741  2.69355  4.24690  2.90347  2.73739  3.18146  2.89801  2.37887  2.77519  2.98518  4.58477  3.61503
          0.03373  3.80214  4.52449  0.61958  0.77255  0.48576  0.95510
    335   2.51162  1.09517  4.01190  3.73680  3.74593  3.14792  4.39955  2.87956  3.56377  2.79750  3.91721  3.74258  3.84929  3.91297  3.70006  2.78284  2.97271  2.62855  5.17521  4.03366    335 c - - -
          2.68618  4.42225  2.77519  2.73123  3.46354  2.40513  3.72494  3.29354  2.67741  2.69355  4.24690  2.90347  2.73739  3.18146  2.89801  2.37887  2.77519  2.98518  4.58477  3.61503
          0.03373  3.80214  4.52449  0.61958  0.77255  0.48576  0.95510
    336   2.66369  4.43085  3.26360  3.09387  4.09200  3.12243  4.17582  3.62082  3.14541  3.25476  4.30282  3.40682  0.96944  3.53643  3.39753  2.82939  3.10013  3.27408  5.29638  4.21228    336 p - - -
          2.68618  4.42225  2.77519  2.73123  3.46354  2.40513  3.72494  3.29354  2.67741  2.69355  4.24690  2.90347  2.73739  3.18146  2.89801  2.37887  2.77519  2.98518  4.58477  3.61503
          0.03373  3.80214  4.52449  0.61958  0.77255  0.48576  0.95510
    337   2.66785  4.65925  2.67470  2.55395  4.01198  3.13887  3.86899  3.70882  2.76770  3.36427  4.32126  1.28908  3.78809  3.14305  3.11872  2.73865  3.04827  3.33817  5.32627  3.96647    337 n - - -
          2.68618  4.42225  2.77519  2.73123  3.46354  2.40513  3.72494  3.29354  2.67741  2.69355  4.24690  2.90347  2.73739  3.18146  2.89801  2.37887  2.77519  2.98518  4.58477  3.61503
          0.03373  3.80214  4.52449  0.61958  0.77255  0.48576  0.95510
    338   2.58222  4.36266  3.24138  3.13285  4.27275  0.84642  4.25586  3.85670  3.30433  3.51938  4.49590  3.40611  3.75153  3.63437  3.54656  2.75243  3.05806  3.39878  5.38491  4.37286    338 g - - -
          2.68618  4.42225  2.77519  2.73123  3.46354  2.40513  3.72494  3.29354  2.67741  2.69355  4.24690  2.90347  2.73739  3.18146  2.89801  2.37887  2.77519  2.98518  4.58477  3.61503
          0.03373  3.80214  4.52449  0.61958  0.77255  0.48576  0.95510
    339   1.12022  4.15998  3.39348  3.18346  3.98440  2.98598  4.21351  3.09964  3.19793  2.98423  4.02537  3.35014  3.71873  3.54602  3.45226  2.51166  2.78423  2.76638  5.41870  4.21147    339 a - - -
          2.68618  4.42225  2.77519  2.73123  3.46354  2.40513  3.72494  3.29354  2.67741  2.69355  4.24690  2.90347  2.73739  3.18146  2.89801  2.37887  2.77519  2.98518  4.58477  3.61503
          0.03373  3.80214  4.52449  0.61958  0.77255  0.48576  0.95510
    340   2.66369  4.43085  3.26360  3.09387  4.09200  3.12243  4.17582  3.62082  3.14541  3.25476  4.30282  3.40682  0.96944  3.53643  3.39753  2.82939  3.10013  3.27408  5.29638  4.21228    340 p - - -
          2.68618  4.42225  2.77519  2.73123  3.46354  2.40513  3.72494  3.29354  2.67741  2.69355  4.24690  2.90347  2.73739  3.18146  2.89801  2.37887  2.77519  2.98518  4.58477  3.61503
          0.03373  3.80214  4.52449  0.61958  0.77255  0.48576  0.95510
    341   2.58222  4.36266  3.24138  3.13285  4.27275  0.84642  4.25586  3.85670  3.30433  3.51938  4.49590  3.40611  3.75153  3.63437  3.54656  2.75243  3.05806  3.39878  5.38491  4.37286    341 g - - -
          2.68618  4.42225  2.77519  2.73123  3.46354  2.40513  3.72494  3.29354  2.67741  2.69355  4.24690  2.90347  2.73739  3.18146  2.89801  2.37887  2.77519  2.98518  4.58477  3.61503
          0.03373  3.80214  4.52449  0.61958  0.77255  0.48576  0.95510
    342   2.75294  4.31681  4.02639  3.68906  3.50055  3.64920  4.50350  2.06001  3.55567  2.20112  3.47820  3.88965  4.21486  3.92133  3.77461  3.14967  3.11700  1.11886  5.27248  3.99893    342 v - - -
          2.68618  4.42225  2.77519  2.73123  3.46354  2.40513  3.72494  3.29354  2.67741  2.69355  4.24690  2.90347  2.73739  3.18146  2.89801  2.37887  2.77519  2.98518  4.58477  3.61503
          0.03373  3.80214  4.52449  0.61958  0.77255  0.48576  0.95510
    343   2.89497  4.98683  2.46342  1.12997  4.32476  3.23093  3.81396  3.76473  2.68582  3.39405  4.37304  2.89823  3.83274  3.03231  3.08593  2.88574  3.19930  3.45656  5.50980  4.23404    343 e - - -
          2.68618  4.42225  2.77519  2.73123  3.46354  2.40513  3.72494  3.29354  2.67741  2.69355  4.24690  2.90347  2.73739  3.18146  2.89801  2.37887  2.77519  2.98518  4.58477  3.61503
          0.03373  3.80214  4.52449  0.61958  0.77255  0.48576  0.95510
    344   2.89497  4.98683  2.46342  1.12997  4.32476  3.23093  3.81396  3.76473  2.68582  3.39405  4.37304  2.89823  3.83274  3.03231  3.08593  2.88574  3.19930  3.45656  5.50980  4.23404    344 e - - -
          2.68618  4.42225  2.77519  2.73123  3.46354  2.40513  3.72494  3.29354  2.67741  2.69355  4.24690  2.90347  2.73739  3.18146  2.89801  2.37887  2.77519  2.98518  4.58477  3.61503
          0.03373  3.80214  4.52449  0.61958  0.77255  0.48576  0.95510
    345   2.92901  4.76980  3.41279  2.94090  4.10658  3.42831  3.77848  3.64481  2.21664  3.17371  4.17737  3.30519  3.93580  3.00375  1.09171  3.01755  3.20075  3.37222  5.21916  4.05087    345 r - - -
          2.68618  4.42225  2.77519  2.73123  3.46354  2.40513  3.72494  3.29354  2.67741  2.69355  4.24690  2.90347  2.73739  3.18146  2.89801  2.37887  2.77519  2.98518  4.58477  3.61503
          0.03373  3.80214  4.52449  0.61958  0.77255  0.48576  0.95510
    346   3.07787  4.56199  4.07562  3.71694  3.11185  3.89113  4.39479  2.31426  3.48530  0.96708  3.16004  3.99901  4.33981  3.87055  3.67217  3.45632  3.37603  2.33297  4.96383  3.67035    346 l - - -
          2.68618  4.42225  2.77519  2.73123  3.46354  2.40513  3.72494  3.29354  2.67741  2.69355  4.24690  2.90347  2.73739  3.18146  2.89801  2.37887  2.77519  2.98518  4.58477  3.61503
          0.03373  3.80214  4.52449  0.61958  0.77255  0.48576  0.95510
    347   2.66369  4.43085  3.26360  3.09387  4.09200  3.12243  4.17582  3.62082  3.14541  3.25476  4.30282  3.40682  0.96944  3.53643  3.39753  2.82939  3.10013  3.27408  5.29638  4.21228    347 p - - -
          2.68618  4.42225  2.77519  2.73123  3.46354  2.40513  3.72494  3.29354  2.67741  2.69355  4.24690  2.90347  2.73739  3.18146  2.89801  2.37887  2.77519  2.98518  4.58477  3.61503
          0.03373  3.80214  4.52449  0.61958  0.77255  0.48576  0.95510
    348   2.75294  4.31681  4.02639  3.68906  3.50055  3.64920  4.50350  2.06001  3.55567  2.20112  3.47820  3.88965  4.21486  3.92133  3.77461  3.14967  3.11700  1.11886  5.27248  3.99893    348 v - - -
          2.68618  4.42225  2.77519  2.73123  3.46354  2.40513  3.72494  3.29354  2.67741  2.69355  4.24690  2.90347  2.73739  3.18146  2.89801  2.37887  2.77519  2.98518  4.58477  3.61503
          0.03373  3.80214  4.52449  0.61958  0.77255  0.48576  0.95510
    349   3.07787  4.56199  4.07562  3.71694  3.11185  3.89113  4.39479  2.31426  3.48530  0.96708  3.16004  3.99901  4.33981  3.87055  3.67217  3.45632  3.37603  2.33297  4.96383  3.67035    349 l - - -
          2.68618  4.42225  2.77519  2.73123  3.46354  2.40513  3.72494  3.29354  2.67741  2.69355  4.24690  2.90347  2.73739  3.18146  2.89801  2.37887  2.77519  2.98518  4.58477  3.61503
          0.03373  3.80214  4.52449  0.61958  0.77255  0.48576  0.95510
    350   3.14868  4.66615  3.73568  3.45340  2.30094  3.74918  3.59072  3.16799  3.31294  2.63970  3.85085  3.63907  4.22545  3.63590  3.51044  3.29185  3.43548  3.03545  3.94147  1.09136    350 y - - -
          2.68618  4.42225  2.77519  2.73123  3.46354  2.40513  3.72494  3.29354  2.67741  2.69355  4.24690  2.90347  2.73739  3.18146  2.89801  2.37887  2.77519  2.98518  4.58477  3.61503
          0.03373  3.80214  4.52449  0.61958  0.77255  0.48576  0.95510
    351   2.28335  4.20187  3.14809  2.96231  4.00702  2.93318  4.07329  3.52089  3.03123  3.24724  4.18048  3.19730  3.66655  3.38650  3.31828  1.20234  2.75852  3.07150  5.38556  4.09057    351 s - - -
          2.68618  4.42225  2.77519  2.73123  3.46354  2.40513  3.72494  3.29354  2.67741  2.69355  4.24690  2.90347  2.73739  3.18146  2.89801  2.37887  2.77519  2.98518  4.58477  3.61503
          0.03373  3.80214  4.52449  0.61958  0.77255  0.48576  0.95510
    352   2.89497  4.98683  2.46342  1.12997  4.32476  3.23093  3.81396  3.76473  2.68582  3.39405  4.37304  2.89823  3.83274  3.03231  3.08593  2.88574  3.19930  3.45656  5.50980  4.23404    352 e - - -
          2.68618  4.42225  2.77519  2.73123  3.46354  2.40513  3.72494  3.29354  2.67741  2.69355  4.24690  2.90347  2.73739  3.18146  2.89801  2.37887  2.77519  2.98518  4.58477  3.61503
          0.03373  3.80214  4.52449  0.61958  0.77255  0.48576  0.95510
    353   2.58222  4.36266  3.24138  3.13285  4.27275  0.84642  4.25586  3.85670  3.30433  3.51938  4.49590  3.40611  3.75153  3.63437  3.54656  2.75243  3.05806  3.39878  5.38491  4.37286    353 g - - -
          2.68618  4.42225  2.77519  2.73123  3.46354  2.40513  3.72494  3.29354  2.67741  2.69355  4.24690  2.90347  2.73739  3.18146  2.89801  2.37887  2.77519  2.98518  4.58477  3.61503
          0.03373  3.80214  4.52449  0.61958  0.77255  0.48576  0.95510
    354   2.75294  4.31681  4.02639  3.68906  3.50055  3.64920  4.50350  2.06001  3.55567  2.20112  3.47820  3.88965  4.21486  3.92133  3.77461  3.14967  3.11700  1.11886  5.27248  3.99893    354 v - - -
          2.68618  4.42225  2.77519  2.73123  3.46354  2.40513  3.72494  3.29354  2.67741  2.69355  4.24690  2.90347  2.73739  3.18146  2.89801  2.37887  2.77519  2.98518  4.58477  3.61503
          0.03373  3.80214  4.52449  0.61958  0.77255  0.48576  0.95510
    355   1.12022  4.15998  3.39348  3.18346  3.98440  2.98598  4.21351  3.09964  3.19793  2.98423  4.02537  3.35014  3.71873  3.54602  3.45226  2.51166  2.78423  2.76638  5.41870  4.21147    355 a - - -
          2.68618  4.42225  2.77519  2.73123  3.46354  2.40513  3.72494  3.29354  2.67741  2.69355  4.24690  2.90347  2.73739  3.18146  2.89801  2.37887  2.77519  2.98518  4.58477  3.61503
          0.03373  3.80214  4.52449  0.61958  0.77255  0.48576  0.95510
    356   2.91016  4.86767  3.08130  2.71818  4.23796  3.40539  3.72463  3.66321  1.13907  3.24459  4.21147  3.14516  3.91208  2.92134  2.42457  2.95774  3.16955  3.37554  5.32291  4.12614    356 k - - -
          2.68618  4.42225  2.77519  2.73123  3.46354  2.40513  3.72494  3.29354  2.67741  2.69355  4.24690  2.90347  2.73739  3.18146  2.89801  2.37887  2.77519  2.98518  4.58477  3.61503
          0.03373  3.80214  4.52449  0.61958  0.77255  0.48576  0.95510
    357   2.58222  4.36266  3.24138  3.13285  4.27275  0.84642  4.25586  3.85670  3.30433  3.51938  4.49590  3.40611  3.75153  3.63437  3.54656  2.75243  3.05806  3.39878  5.38491  4.37286    357 g - - -
          2.68618  4.42225  2.77519  2.73123  3.46354  2.40513  3.72494  3.29354  2.67741  2.69355  4.24690  2.90347  2.73739  3.18146  2.89801  2.37887  2.77519  2.98518  4.58477  3.61503
          0.03373  3.80214  4.52449  0.61958  0.77255  0.48576  0.95510
    358   2.92901  4.76980  3.41279  2.94090  4.10658  3.42831  3.77848  3.64481  2.21664  3.17371  4.17737  3.30519  3.93580  3.00375  1.09171  3.01755  3.20075  3.37222  5.21916  4.05087    358 r - - -
          2.68618  4.42225  2.77519  2.73123  3.46354  2.40513  3.72494  3.29354  2.67741  2.69355  4.24690  2.90347  2.73739  3.18146  2.89801  2.37887  2.77519  2.98518  4.58477  3.61503
          0.03373  3.80214  4.52449  0.61958  0.77255  0.48576  0.95510
    359   3.08784  4.51209  4.37482  3.87136  3.08305  4.21326  4.54518  1.86016  3.66383  1.14062  2.97948  4.16819  4.51462  3.96055  3.86767  3.58676  3.33983  2.04371  5.06203  3.83279    359 l - - -
          2.68618  4.42225  2.77519  2.73123  3.46354  2.40513  3.72494  3.29354  2.67741  2.69355  4.24690  2.90347  2.73739  3.18146  2.89801  2.37887  2.77519  2.98518  4.58477  3.61503
          0.03373  3.80214  4.52449  0.61958  0.77255  0.48576  0.95510
    360   2.19850  4.13741  3.20005  2.93982  4.08743  2.90743  4.04239  3.42867  2.96805  3.18645  4.06946  3.16326  3.63155  3.31366  3.27540  1.45252  2.29218  2.97461  5.45863  4.20378    360 s - - -
          2.68618  4.42225  2.77519  2.73123  3.46354  2.40513  3.72494  3.29354  2.67741  2.69355  4.24690  2.90347  2.73739  3.18146  2.89801  2.37887  2.77519  2.98518  4.58477  3.61503
          0.03373  3.80214  4.52449  0.61958  0.77255  0.48576  0.95510
    361   3.03878  4.43335  4.41813  3.92768  3.22618  4.21993  4.62525  1.33585  3.73735  1.62014  3.11842  4.20613  4.54179  4.04979  3.94714  3.60306  3.29923  1.80982  5.17545  3.93005    361 i - - -
          2.68618  4.42225  2.77519  2.73123  3.46354  2.40513  3.72494  3.29354  2.67741  2.69355  4.24690  2.90347  2.73739  3.18146  2.89801  2.37887  2.77519  2.98518  4.58477  3.61503
          0.03373  3.80214  4.52449  0.61958  0.77255  0.48576  0.95510
    362   2.27354  1.68242  3.74622  3.37371  3.74626  3.02847  4.17496  2.98673  3.23956  2.81374  3.78395  3.45071  2.78268  3.57149  3.46110  2.51078  2.72075  2.66659  5.18596  3.99960    362 c - - -
          2.68618  4.42225  2.77519  2.73123  3.46354  2.40513  3.72494  3.29354  2.67741  2.69355  4.24690  2.90347  2.73739  3.18146  2.89801  2.37887  2.77519  2.98518  4.58477  3.61503
          0.03373  3.80214  4.52449  0.61958  0.77255  0.48576  0.95510
    363   2.80305  5.10610  2.37239  1.51956  4.37490  3.24601  3.65385  3.83805  2.43546  3.38399  4.26886  2.76259  3.79945  2.47836  2.84431  2.75887  3.06814  3.49448  5.56462  4.18613    363 e - - -
          2.68618  4.42225  2.77519  2.73123  3.46354  2.40513  3.72494  3.29354  2.67741  2.69355  4.24690  2.90347  2.73739  3.18146  2.89801  2.37887  2.77519  2.98518  4.58477  3.61503
          0.03373  3.80214  4.52449  0.61958  0.77255  0.48576  0.95510
    364   3.07787  4.56199  4.07562  3.71694  3.11185  3.89113  4.39479  2.31426  3.48530  0.96708  3.16004  3.99901  4.33981  3.87055  3.67217  3.45632  3.37603  2.33297  4.96383  3.67035    364 l - - -
          2.68618  4.42225  2.77519  2.73123  3.46354  2.40513  3.72494  3.29354  2.67741  2.69355  4.24690  2.90347  2.73739  3.18146  2.89801  2.37887  2.77519  2.98518  4.58477  3.61503
          0.03373  3.80214  4.52449  0.61958  0.77255  0.48576  0.95510
    365   2.75294  4.31681  4.02639  3.68906  3.50055  3.64920  4.50350  2.06001  3.55567  2.20112  3.47820  3.88965  4.21486  3.92133  3.77461  3.14967  3.11700  1.11886  5.27248  3.99893    365 v - - -
          2.68618  4.42225  2.77519  2.73123  3.46354  2.40513  3.72494  3.29354  2.67741  2.69355  4.24690  2.90347  2.73739  3.18146  2.89801  2.37887  2.77519  2.98518  4.58477  3.61503
          0.03373  3.80214  4.52449  0.61958  0.77255  0.48576  0.95510
    366   2.92901  4.76980  3.41279  2.94090  4.10658  3.42831  3.77848  3.64481  2.21664  3.17371  4.17737  3.30519  3.93580  3.00375  1.09171  3.01755  3.20075  3.37222  5.21916  4.05087    366 r - - -
          2.68618  4.42225  2.77519  2.73123  3.46354  2.40513  3.72494  3.29354  2.67741  2.69355  4.24690  2.90347  2.73739  3.18146  2.89801  2.37887  2.77519  2.98518  4.58477  3.61503
          0.03373  3.80214  4.52449  0.61958  0.77255  0.48576  0.95510
    367   3.07787  4.56199  4.07562  3.71694  3.11185  3.89113  4.39479  2.31426  3.48530  0.96708  3.16004  3.99901  4.33981  3.87055  3.67217  3.45632  3.37603  2.33297  4.96383  3.67035    367 l - - -
          2.68618  4.42225  2.77519  2.73123  3.46354  2.40513  3.72494  3.29354  2.67741  2.69355  4.24690  2.90347  2.73739  3.18146  2.89801  2.37887  2.77519  2.98518  4.58477  3.61503
          0.03373  3.80214  4.52449  0.61958  0.77255  0.48576  0.95510
    368   2.40311  4.37203  3.79533  3.38740  3.31537  3.64833  4.23497  2.29633  3.21675  1.36976  3.26820  3.67955  4.14542  3.60069  3.46640  3.06058  3.06244  2.21011  5.08592  3.82742    368 l - - -
          2.68618  4.42225  2.77519  2.73123  3.46354  2.40513  3.72494  3.29354  2.67741  2.69355  4.24690  2.90347  2.73739  3.18146  2.89801  2.37887  2.77519  2.98518  4.58477  3.61503
          0.03373  3.80214  4.52449  0.61958  0.77255  0.48576  0.95510
    369   2.51162  1.09517  4.01190  3.73680  3.74593  3.14792  4.39955  2.87956  3.56377  2.79750  3.91721  3.74258  3.84929  3.91297  3.70006  2.78284  2.97271  2.62855  5.17521  4.03366    369 c - - -
          2.68618  4.42225  2.77519  2.73123  3.46354  2.40513  3.72494  3.29354  2.67741  2.69355  4.24690  2.90347  2.73739  3.18146  2.89801  2.37887  2.77519  2.98518  4.58477  3.61503
          0.03373  3.80214  4.52449  0.61958  0.77255  0.48576  0.95510
    370   1.37774  4.09228  3.39687  3.11392  4.01371  2.94515  4.14440  3.06740  3.10091  2.98814  3.95062  3.27630  3.67172  3.43793  3.38291  2.40687  2.29529  2.70722  5.45472  4.23694    370 a - - -
          2.68618  4.42225  2.77519  2.73123  3.46354  2.40513  3.72494  3.29354  2.67741  2.69355  4.24690  2.90347  2.73739  3.18146  2.89801  2.37887  2.77519  2.98518  4.58477  3.61503
          0.03373  3.80214  4.52449  0.61958  0.77255  0.48576  0.95510
    371   2.52066  4.59228  2.59289  2.44965  4.23211  2.54404  3.82724  3.77332  2.72520  3.40007  4.26734  1.62399  3.71886  3.04870  3.12359  2.58970  2.90744  3.33609  5.50359  4.16687    371 n - - -
          2.68618  4.42225  2.77519  2.73123  3.46354  2.40513  3.72494  3.29354  2.67741  2.69355  4.24690  2.90347  2.73739  3.18146  2.89801  2.37887  2.77519  2.98518  4.58477  3.61503
          0.03373  3.80214  4.52449  0.61958  0.77255  0.48576  0.95510
    372   2.66369  4.43085  3.26360  3.09387  4.09200  3.12243  4.17582  3.62082  3.14541  3.25476  4.30282  3.40682  0.96944  3.53643  3.39753  2.82939  3.10013  3.27408  5.29638  4.21228    372 p - - -
          2.68618  4.42225  2.77519  2.73123  3.46354  2.40513  3.72494  3.29354  2.67741  2.69355  4.24690  2.90347  2.73739  3.18146  2.89801  2.37887  2.77519  2.98518  4.58477  3.61503
          0.03373  3.80214  4.52449  0.61958  0.77255  0.48576  0.95510
    373   2.28335  4.20187  3.14809  2.96231  4.00702  2.93318  4.07329  3.52089  3.03123  3.24724  4.18048  3.19730  3.66655  3.38650  3.31828  1.20234  2.75852  3.07150  5.38556  4.09057    373 s - - -
          2.68618  4.42225  2.77519  2.73123  3.46354  2.40513  3.72494  3.29354  2.67741  2.69355  4.24690  2.90347  2.73739  3.18146  2.89801  2.37887  2.77519  2.98518  4.58477  3.61503
          0.03373  3.80214  4.52449  0.61958  0.77255  0.48576  0.95510
    374   2.80110  4.70523  3.40259  2.83133  3.79098  3.51814  3.68201  3.21714  2.17022  2.44420  3.81851  3.21846  3.94764  2.89784  1.59325  2.90414  3.03907  3.00811  5.11096  3.82602    374 r - - -
          2.68618  4.42225  2.77519  2.73123  3.46354  2.40513  3.72494  3.29354  2.67741  2.69355  4.24690  2.90347  2.73739  3.18146  2.89801  2.37887  2.77519  2.98518  4.58477  3.61503
          0.03373  3.80214  4.52449  0.61958  0.77255  0.48576  0.95510
    375   3.07787  4.56199  4.07562  3.71694  3.11185  3.89113  4.39479  2.31426  3.48530  0.96708  3.16004  3.99901  4.33981  3.87055  3.67217  3.45632  3.37603  2.33297  4.96383  3.67035    375 l - - -
          2.68618  4.42225  2.77519  2.73123  3.46354  2.40513  3.72494  3.29354  2.67741  2.69355  4.24690  2.90347  2.73739  3.18146  2.89801  2.37887  2.77519  2.98518  4.58477  3.61503
          0.03373  3.80214  4.52449  0.61958  0.77255  0.48576  0.95510
    376   3.14868  4.66615  3.73568  3.45340  2.30094  3.74918  3.59072  3.16799  3.31294  2.63970  3.85085  3.63907  4.22545  3.63590  3.51044  3.29185  3.43548  3.03545  3.94147  1.09136    376 y - - -
          2.68618  4.42225  2.77519  2.73123  3.46354  2.40513  3.72494  3.29354  2.67741  2.69355  4.24690  2.90347  2.73739  3.18146  2.89801  2.37887  2.77519  2.98518  4.58477  3.61503
          0.03373  3.80214  4.52449  0.61958  0.77255  0.48576  0.95510
    377   2.58222  4.36266  3.24138  3.13285  4.27275  0.84642  4.25586  3.85670  3.30433  3.51938  4.49590  3.40611  3.75153  3.63437  3.54656  2.75243  3.05806  3.39878  5.38491  4.37286    377 g - - -
          2.68618  4.42225  2.77519  2.73123  3.46354  2.40513  3.72494  3.29354  2.67741  2.69355  4.24690  2.90347  2.73739  3.18146  2.89801  2.37887  2.77519  2.98518  4.58477  3.61503
          0.03373  3.80214  4.52449  0.61958  0.77255  0.48576  0.95510
    378   3.07787  4.56199  4.07562  3.71694  3.11185  3.89113  4.39479  2.31426  3.48530  0.96708  3.16004  3.99901  4.33981  3.87055  3.67217  3.45632  3.37603  2.33297  4.96383  3.67035    378 l - - -
          2.68618  4.42225  2.77519  2.73123  3.46354  2.40513  3.72494  3.29354  2.67741  2.69355  4.24690  2.90347  2.73739  3.18146  2.89801  2.37887  2.77519  2.98518  4.58477  3.61503
          0.03373  3.80214  4.52449  0.61958  0.77255  0.48576  0.95510
    379   3.14868  4.66615  3.73568  3.45340  2.30094  3.74918  3.59072  3.16799  3.31294  2.63970  3.85085  3.63907  4.22545  3.63590  3.51044  3.29185  3.43548  3.03545  3.94147  1.09136    379 y - - -
          2.68618  4.42225  2.77519  2.73123  3.46354  2.40513  3.72494  3.29354  2.67741  2.69355  4.24690  2.90347  2.73739  3.18146  2.89801  2.37887  2.77519  2.98518  4.58477  3.61503
          0.03373  3.80214  4.52449  0.61958  0.77255  0.48576  0.95510
    380   2.66369  4.43085  3.26360  3.09387  4.09200  3.12243  4.17582  3.62082  3.14541  3.25476  4.30282  3.40682  0.96944  3.53643  3.39753  2.82939  3.10013  3.27408  5.29638  4.21228    380 p - - -
          2.68618  4.42225  2.77519  2.73123  3.46354  2.40513  3.72494  3.29354  2.67741  2.69355  4.24690  2.90347  2.73739  3.18146  2.89801  2.37887  2.77519  2.98518  4.58477  3.61503
          0.03373  3.80214  4.52449  0.61958  0.77255  0.48576  0.95510
    381   2.86310  4.91426  3.19707  2.67351  4.22368  3.49102  3.58933  3.67518  1.97668  3.17443  4.08213  3.09199  3.91610  2.43051  1.51822  2.89383  3.07575  3.37942  5.28947  4.05547    381 r - - -
          2.68618  4.42225  2.77519  2.73123  3.46354  2.40513  3.72494  3.29354  2.67741  2.69355  4.24690  2.90347  2.73739  3.18146  2.89801  2.37887  2.77519  2.98518  4.58477  3.61503
          0.03373  3.80214  4.52449  0.61958  0.77255  0.48576  0.95510
    382   2.91016  4.86767  3.08130  2.71818  4.23796  3.40539  3.72463  3.66321  1.13907  3.24459  4.21147  3.14516  3.91208  2.92134  2.42457  2.95774  3.16955  3.37554  5.32291  4.12614    382 k - - -
          2.68618  4.42225  2.77519  2.73123  3.46354  2.40513  3.72494  3.29354  2.67741  2.69355  4.24690  2.90347  2.73739  3.18146  2.89801  2.37887  2.77519  2.98518  4.58477  3.61503
          0.03373  3.80214  4.52449  0.61958  0.77255  0.48576  0.95510
    383   2.58222  4.36266  3.24138  3.13285  4.27275  0.84642  4.25586  3.85670  3.30433  3.51938  4.49590  3.40611  3.75153  3.63437  3.54656  2.75243  3.05806  3.39878  5.38491  4.37286    383 g - - -
          2.68618  4.42225  2.77519  2.73123  3.46354  2.40513  3.72494  3.29354  2.67741  2.69355  4.24690  2.90347  2.73739  3.18146  2.89801  2.37887  2.77519  2.98518  4.58477  3.61503
          0.03373  3.80214  4.52449  0.61958  0.77255  0.48576  0.95510
    384   2.37797  4.22230  3.36858  3.11938  3.90954  3.06336  4.14168  3.02822  3.06093  2.89412  3.95065  3.33890  3.76221  3.45975  3.32197  2.57864  1.29711  2.73075  5.35367  4.12669    384 t - - -
          2.68618  4.42225  2.77519  2.73123  3.46354  2.40513  3.72494  3.29354  2.67741  2.69355  4.24690  2.90347  2.73739  3.18146  2.89801  2.37887  2.77519  2.98518  4.58477  3.61503
          0.03373  3.80214  4.52449  0.61958  0.77255  0.48576  0.95510
    385   3.07787  4.56199  4.07562  3.71694  3.11185  3.89113  4.39479  2.31426  3.48530  0.96708  3.16004  3.99901  4.33981  3.87055  3.67217  3.45632  3.37603  2.33297  4.96383  3.67035    385 l - - -
          2.68618  4.42225  2.77519  2.73123  3.46354  2.40513  3.72494  3.29354  2.67741  2.69355  4.24690  2.90347  2.73739  3.18146  2.89801  2.37887  2.77519  2.98518  4.58477  3.61503
          0.03373  3.80214  4.52449  0.61958  0.77255  0.48576  0.95510
    386   2.82839  4.80868  2.86014  2.61572  3.96733  3.32141  3.77274  3.58901  2.44192  3.09820  4.12996  3.07410  3.87508  1.36483  2.72669  2.88002  3.12633  3.32366  5.25285  3.94247    386 q - - -
          2.68618  4.42225  2.77519  2.73123  3.46354  2.40513  3.72494  3.29354  2.67741  2.69355  4.24690  2.90347  2.73739  3.18146  2.89801  2.37887  2.77519  2.98518  4.58477  3.61503
          0.03373  3.80214  4.52449  0.61958  0.77255  0.48576  0.95510
    387   2.66369  4.43085  3.26360  3.09387  4.09200  3.12243  4.17582  3.62082  3.14541  3.25476  4.30282  3.40682  0.96944  3.53643  3.39753  2.82939  3.10013  3.27408  5.29638  4.21228    387 p - - -
          2.68618  4.42225  2.77519  2.73123  3.46354  2.40513  3.72494  3.29354  2.67741  2.69355  4.24690  2.90347  2.73739  3.18146  2.89801  2.37887  2.77519  2.98518  4.58477  3.61503
          0.03373  3.80214  4.52449  0.61958  0.77255  0.48576  0.95510
    388   2.58222  4.36266  3.24138  3.13285  4.27275  0.84642  4.25586  3.85670  3.30433  3.51938  4.49590  3.40611  3.75153  3.63437  3.54656  2.75243  3.05806  3.39878  5.38491  4.37286    388 g - - -
          2.68618  4.42225  2.77519  2.73123  3.46354  2.40513  3.72494  3.29354  2.67741  2.69355  4.24690  2.90347  2.73739  3.18146  2.89801  2.37887  2.77519  2.98518  4.58477  3.61503
          0.03373  3.80214  4.52449  0.61958  0.77255  0.48576  0.95510
    389   1.12022  4.15998  3.39348  3.18346  3.98440  2.98598  4.21351  3.09964  3.19793  2.98423  4.02537  3.35014  3.71873  3.54602  3.45226  2.51166  2.78423  2.76638  5.41870  4.21147    389 a - - -
          2.68618  4.42225  2.77519  2.73123  3.46354  2.40513  3.72494  3.29354  2.67741  2.69355  4.24690  2.90347  2.73739  3.18146  2.89801  2.37887  2.77519  2.98518  4.58477  3.61503
          0.03373  3.80214  4.52449  0.61958  0.77255  0.48576  0.95510
    390   2.91676  5.02931  1.02448  2.29709  4.39762  3.15979  3.87350  3.97039  2.94505  3.59212  4.57037  2.84918  3.80785  3.11379  3.45026  2.88832  3.25446  3.61769  5.57979  4.28435    390 d - - -
          2.68618  4.42225  2.77519  2.73123  3.46354  2.40513  3.72494  3.29354  2.67741  2.69355  4.24690  2.90347  2.73739  3.18146  2.89801  2.37887  2.77519  2.98518  4.58477  3.61503
          0.03373  3.80214  4.52449  0.61958  0.77255  0.48576  0.95510
    391   1.12022  4.15998  3.39348  3.18346  3.98440  2.98598  4.21351  3.09964  3.19793  2.98423  4.02537  3.35014  3.71873  3.54602  3.45226  2.51166  2.78423  2.76638  5.41870  4.21147    391 a - - -
          2.68618  4.42225  2.77519  2.73123  3.46354  2.40513  3.72494  3.29354  2.67741  2.69355  4.24690  2.90347  2.73739  3.18146  2.89801  2.37887  2.77519  2.98518  4.58477  3.61503
          0.03373  3.80214  4.52449  0.61958  0.77255  0.48576  0.95510
    392   2.91676  5.02931  1.02448  2.29709  4.39762  3.15979  3.87350  3.97039  2.94505  3.59212  4.57037  2.84918  3.80785  3.11379  3.45026  2.88832  3.25446  3.61769  5.57979  4.28435    392 d - - -
          2.68618  4.42225  2.77519  2.73123  3.46354  2.40513  3.72494  3.29354  2.67741  2.69355  4.24690  2.90347  2.73739  3.18146  2.89801  2.37887  2.77519  2.98518  4.58477  3.61503
          0.03373  3.80214  4.52449  0.61958  0.77255  0.48576  0.95510
    393   2.75294  4.31681  4.02639  3.68906  3.50055  3.64920  4.50350  2.06001  3.55567  2.20112  3.47820  3.88965  4.21486  3.92133  3.77461  3.14967  3.11700  1.11886  5.27248  3.99893    393 v - - -
          2.68618  4.42225  2.77519  2.73123  3.46354  2.40513  3.72494  3.29354  2.67741  2.69355  4.24690  2.90347  2.73739  3.18146  2.89801  2.37887  2.77519  2.98518  4.58477  3.61503
          0.03373  3.80214  4.52449  0.61958  0.77255  0.48576  0.95510
    394   2.75294  4.31681  4.02639  3.68906  3.50055  3.64920  4.50350  2.06001  3.55567  2.20112  3.47820  3.88965  4.21486  3.92133  3.77461  3.14967  3.11700  1.11886  5.27248  3.99893    394 v - - -
          2.68618  4.42225  2.77519  2.73123  3.46354  2.40513  3.72494  3.29354  2.67741  2.69355  4.24690  2.90347  2.73739  3.18146  2.89801  2.37887  2.77519  2.98518  4.58477  3.61503
          0.03373  3.80214  4.52449  0.61958  0.77255  0.48576  0.95510
    395   2.97643  4.41701  4.23218  3.84674  3.32862  3.98758  4.58907  1.16969  3.67335  1.93116  3.27706  4.10201  4.42712  4.02996  3.87807  3.47751  3.27755  1.84927  5.20361  3.93461    395 i - - -
          2.68618  4.42225  2.77519  2.73123  3.46354  2.40513  3.72494  3.29354  2.67741  2.69355  4.24690  2.90347  2.73739  3.18146  2.89801  2.37887  2.77519  2.98518  4.58477  3.61503
          0.03373  3.80214  4.52449  0.61958  0.77255  0.48576  0.95510
    396   3.07787  4.56199  4.07562  3.71694  3.11185  3.89113  4.39479  2.31426  3.48530  0.96708  3.16004  3.99901  4.33981  3.87055  3.67217  3.45632  3.37603  2.33297  4.96383  3.67035    396 l - - -
          2.68618  4.42225  2.77519  2.73123  3.46354  2.40513  3.72494  3.29354  2.67741  2.69355  4.24690  2.90347  2.73739  3.18146  2.89801  2.37887  2.77519  2.98518  4.58477  3.61503
          0.03373  3.80214  4.52449  0.61958  0.77255  0.48576  0.95510
    397   2.91676  5.02931  1.02448  2.29709  4.39762  3.15979  3.87350  3.97039  2.94505  3.59212  4.57037  2.84918  3.80785  3.11379  3.45026  2.88832  3.25446  3.61769  5.57979  4.28435    397 d - - -
          2.68618  4.42225  2.77519  2.73123  3.46354  2.40513  3.72494  3.29354  2.67741  2.69355  4.24690  2.90347  2.73739  3.18146  2.89801  2.37887  2.77519  2.98518  4.58477  3.61503
          0.03373  3.80214  4.52449  0.61958  0.77255  0.48576  0.95510
    398   2.66369  4.43085  3.26360  3.09387  4.09200  3.12243  4.17582  3.62082  3.14541  3.25476  4.30282  3.40682  0.96944  3.53643  3.39753  2.82939  3.10013  3.27408  5.29638  4.21228    398 p - - -
          2.68618  4.42225  2.77519  2.73123  3.46354  2.40513  3.72494  3.29354  2.67741  2.69355  4.24690  2.90347  2.73739  3.18146  2.89801  2.37887  2.77519  2.98518  4.58477  3.61503
          0.03373  3.80214  4.52449  0.61958  0.77255  0.48576  0.95510
    399   1.45858  4.26131  3.00337  2.77173  4.04795  2.99303  3.95509  3.37633  2.86560  3.15192  4.04433  2.58782  3.67999  3.21319  3.20195  2.45985  2.74061  2.97271  5.41397  4.13035    399 a - - -
          2.68618  4.42225  2.77519  2.73123  3.46354  2.40513  3.72494  3.29354  2.67741  2.69355  4.24690  2.90347  2.73739  3.18146  2.89801  2.37887  2.77519  2.98518  4.58477  3.61503
          0.03373  3.80214  4.52449  0.61958  0.77255  0.48576  0.95510
    400   2.71290  4.78662  2.87371  2.54059  4.27312  2.72957  3.68413  3.68634  1.46740  3.27140  4.14682  2.99684  3.82301  2.86243  2.55075  2.75613  2.99823  3.33660  5.39291  4.14350    400 k - - -
          2.68618  4.42225  2.77519  2.73123  3.46354  2.40513  3.72494  3.29354  2.67741  2.69355  4.24690  2.90347  2.73739  3.18146  2.89801  2.37887  2.77519  2.98518  4.58477  3.61503
          0.03373  3.80214  4.52449  0.61958  0.77255  0.48576  0.95510
    401   2.66091  4.63978  3.24556  2.74452  4.08280  3.35487  3.68891  3.42343  2.18118  3.04576  3.97191  3.12966  3.85415  2.87664  1.61115  2.75483  2.56004  3.12220  5.27847  4.04199    401 r - - -
          2.68618  4.42225  2.77519  2.73123  3.46354  2.40513  3.72494  3.29354  2.67741  2.69355  4.24690  2.90347  2.73739  3.18146  2.89801  2.37887  2.77519  2.98518  4.58477  3.61503
          0.03373  3.80214  4.52449  0.61958  0.77255  0.48576  0.95510
    402   2.92901  4.76980  3.41279  2.94090  4.10658  3.42831  3.77848  3.64481  2.21664  3.17371  4.17737  3.30519  3.93580  3.00375  1.09171  3.01755  3.20075  3.37222  5.21916  4.05087    402 r - - -
          2.68618  4.42225  2.77519  2.73123  3.46354  2.40513  3.72494  3.29354  2.67741  2.69355  4.24690  2.90347  2.73739  3.18146  2.89801  2.37887  2.77519  2.98518  4.58477  3.61503
          0.03373  3.80214  4.52449  0.61958  0.77255  0.48576  0.95510
    403   2.37797  4.22230  3.36858  3.11938  3.90954  3.06336  4.14168  3.02822  3.06093  2.89412  3.95065  3.33890  3.76221  3.45975  3.32197  2.57864  1.29711  2.73075  5.35367  4.12669    403 t - - -
          2.68618  4.42225  2.77519  2.73123  3.46354  2.40513  3.72494  3.29354  2.67741  2.69355  4.24690  2.90347  2.73739  3.18146  2.89801  2.37887  2.77519  2.98518  4.58477  3.61503
          0.03373  3.80214  4.52449  0.61958  0.77255  0.48576  0.95510
    404   3.07787  4.56199  4.07562  3.71694  3.11185  3.89113  4.39479  2.31426  3.48530  0.96708  3.16004  3.99901  4.33981  3.87055  3.67217  3.45632  3.37603  2.33297  4.96383  3.67035    404 l - - -
          2.68618  4.42225  2.77519  2.73123  3.46354  2.40513  3.72494  3.29354  2.67741  2.69355  4.24690  2.90347  2.73739  3.18146  2.89801  2.37887  2.77519  2.98518  4.58477  3.61503
          0.03373  3.80214  4.52449  0.61958  0.77255  0.48576  0.95510
    405   2.37797  4.22230  3.36858  3.11938  3.90954  3.06336  4.14168  3.02822  3.06093  2.89412  3.95065  3.33890  3.76221  3.45975  3.32197  2.57864  1.29711  2.73075  5.35367  4.12669    405 t - - -
          2.68618  4.42225  2.77519  2.73123  3.46354  2.40513  3.72494  3.29354  2.67741  2.69355  4.24690  2.90347  2.73739  3.18146  2.89801  2.37887  2.77519  2.98518  4.58477  3.61503
          0.03373  3.80214  4.52449  0.61958  0.77255  0.48576  0.95510
    406   2.79160  4.85896  2.82313  2.50700  3.63787  3.39160  2.00606  3.58259  2.30880  3.11245  4.03429  2.98079  3.87413  2.51123  2.61499  2.81632  3.03898  3.29026  5.01251  3.55217    406 h - - -
          2.68618  4.42225  2.77519  2.73123  3.46354  2.40513  3.72494  3.29354  2.67741  2.69355  4.24690  2.90347  2.73739  3.18146  2.89801  2.37887  2.77519  2.98518  4.58477  3.61503
          0.03373  3.80214  4.52449  0.61958  0.77255  0.48576  0.95510
    407   1.37774  4.09228  3.39687  3.11392  4.01371  2.94515  4.14440  3.06740  3.10091  2.98814  3.95062  3.27630  3.67172  3.43793  3.38291  2.40687  2.29529  2.70722  5.45472  4.23694    407 a - - -
          2.68618  4.42225  2.77519  2.73123  3.46354  2.40513  3.72494  3.29354  2.67741  2.69355  4.24690  2.90347  2.73739  3.18146  2.89801  2.37887  2.77519  2.98518  4.58477  3.61503
          0.03373  3.80214  4.52449  0.61958  0.77255  0.48576  0.95510
    408   2.61732  4.67283  2.56735  2.10029  4.26693  1.62241  3.82357  3.70271  2.71704  3.34642  4.23413  2.91191  3.75395  3.04257  3.11689  2.67479  2.97579  3.31777  5.49944  4.21892    408 g - - -
          2.68618  4.42225  2.77519  2.73123  3.46354  2.40513  3.72494  3.29354  2.67741  2.69355  4.24690  2.90347  2.73739  3.18146  2.89801  2.37887  2.77519  2.98518  4.58477  3.61503
          0.03373  3.80214  4.52449  0.61958  0.77255  0.48576  0.95510
    409   3.07787  4.56199  4.07562  3.71694  3.11185  3.89113  4.39479  2.31426  3.48530  0.96708  3.16004  3.99901  4.33981  3.87055  3.67217  3.45632  3.37603  2.33297  4.96383  3.67035    409 l - - -
          2.68618  4.42225  2.77519  2.73123  3.46354  2.40513  3.72494  3.29354  2.67741  2.69355  4.24690  2.90347  2.73739  3.18146  2.89801  2.37887  2.77519  2.98518  4.58477  3.61503
          0.03373  3.80214  4.52449  0.61958  0.77255  0.48576  0.95510
    410   2.92315  4.75033  3.06197  2.81646  3.23915  3.39125  1.30002  3.61494  2.66163  3.11714  4.15592  3.22799  3.94078  3.18226  2.93075  2.99496  3.22481  3.35158  4.70489  3.19234    410 h - - -
          2.68618  4.42225  2.77519  2.73123  3.46354  2.40513  3.72494  3.29354  2.67741  2.69355  4.24690  2.90347  2.73739  3.18146  2.89801  2.37887  2.77519  2.98518  4.58477  3.61503
          0.03373  3.80214  4.52449  0.61958  0.77255  0.48576  0.95510
    411   2.28335  4.20187  3.14809  2.96231  4.00702  2.93318  4.07329  3.52089  3.03123  3.24724  4.18048  3.19730  3.66655  3.38650  3.31828  1.20234  2.75852  3.07150  5.38556  4.09057    411 s - - -
          2.68618  4.42225  2.77519  2.73123  3.46354  2.40513  3.72494  3.29354  2.67741  2.69355  4.24690  2.90347  2.73739  3.18146  2.89801  2.37887  2.77519  2.98518  4.58477  3.61503
          0.03373  3.80214  4.52449  0.61958  0.77255  0.48576  0.95510
    412   1.12022  4.15998  3.39348  3.18346  3.98440  2.98598  4.21351  3.09964  3.19793  2.98423  4.02537  3.35014  3.71873  3.54602  3.45226  2.51166  2.78423  2.76638  5.41870  4.21147    412 a - - -
          2.68618  4.42225  2.77519  2.73123  3.46354  2.40513  3.72494  3.29354  2.67741  2.69355  4.24690  2.90347  2.73739  3.18146  2.89801  2.37887  2.77519  2.98518  4.58477  3.61503
          0.03373  3.80214  4.52449  0.61958  0.77255  0.48576  0.95510
    413   2.25797  4.20886  3.87010  3.49178  3.62576  3.46081  4.37764  2.13765  3.39411  2.35374  3.52993  3.68660  4.06001  3.73621  3.64885  2.89212  2.93292  1.34568  5.32704  4.08820    413 v - - -
          2.68618  4.42225  2.77519  2.73123  3.46354  2.40513  3.72494  3.29354  2.67741  2.69355  4.24690  2.90347  2.73739  3.18146  2.89801  2.37887  2.77519  2.98518  4.58477  3.61503
          0.03373  3.80214  4.52449  0.61958  0.77255  0.48576  0.95510
    414   2.91676  5.02931  1.02448  2.29709  4.39762  3.15979  3.87350  3.97039  2.94505  3.59212  4.57037  2.84918  3.80785  3.11379  3.45026  2.88832  3.25446  3.61769  5.57979  4.28435    414 d - - -
          2.68618  4.42225  2.77519  2.73123  3.46354  2.40513  3.72494  3.29354  2.67741  2.69355  4.24690  2.90347  2.73739  3.18146  2.89801  2.37887  2.77519  2.98518  4.58477  3.61503
          0.03373  3.80214  4.52449  0.61958  0.77255  0.48576  0.95510
    415   3.14868  4.66615  3.73568  3.45340  2.30094  3.74918  3.59072  3.16799  3.31294  2.63970  3.85085  3.63907  4.22545  3.63590  3.51044  3.29185  3.43548  3.03545  3.94147  1.09136    415 y - - -
          2.68618  4.42225  2.77519  2.73123  3.46354  2.40513  3.72494  3.29354  2.67741  2.69355  4.24690  2.90347  2.73739  3.18146  2.89801  2.37887  2.77519  2.98518  4.58477  3.61503
          0.03373  3.80214  4.52449  0.61958  0.77255  0.48576  0.95510
    416   2.37797  4.22230  3.36858  3.11938  3.90954  3.06336  4.14168  3.02822  3.06093  2.89412  3.95065  3.33890  3.76221  3.45975  3.32197  2.57864  1.29711  2.73075  5.35367  4.12669    416 t - - -
          2.68618  4.42225  2.77519  2.73123  3.46354  2.40513  3.72494  3.29354  2.67741  2.69355  4.24690  2.90347  2.73739  3.18146  2.89801  2.37887  2.77519  2.98518  4.58477  3.61503
          0.03373  3.80214  4.52449  0.61958  0.77255  0.48576  0.95510
    417   2.51162  1.09517  4.01190  3.73680  3.74593  3.14792  4.39955  2.87956  3.56377  2.79750  3.91721  3.74258  3.84929  3.91297  3.70006  2.78284  2.97271  2.62855  5.17521  4.03366    417 c - - -
          2.68618  4.42225  2.77519  2.73123  3.46354  2.40513  3.72494  3.29354  2.67741  2.69355  4.24690  2.90347  2.73739  3.18146  2.89801  2.37887  2.77519  2.98518  4.58477  3.61503
          0.03373  3.80214  4.52449  0.61958  0.77255  0.48576  0.95510
    418   3.14868  4.66615  3.73568  3.45340  2.30094  3.74918  3.59072  3.16799  3.31294  2.63970  3.85085  3.63907  4.22545  3.63590  3.51044  3.29185  3.43548  3.03545  3.94147  1.09136    418 y - - -
          2.68618  4.42225  2.77519  2.73123  3.46354  2.40513  3.72494  3.29354  2.67741  2.69355  4.24690  2.90347  2.73739  3.18146  2.89801  2.37887  2.77519  2.98518  4.58477  3.61503
          0.03373  3.80214  4.52449  0.61958  0.77255  0.48576  0.95510
    419   2.89497  4.98683  2.46342  1.12997  4.32476  3.23093  3.81396  3.76473  2.68582  3.39405  4.37304  2.89823  3.83274  3.03231  3.08593  2.88574  3.19930  3.45656  5.50980  4.23404    419 e - - -
          2.68618  4.42225  2.77519  2.73123  3.46354  2.40513  3.72494  3.29354  2.67741  2.69355  4.24690  2.90347  2.73739  3.18146  2.89801  2.37887  2.77519  2.98518  4.58477  3.61503
          0.03373  3.80214  4.52449  0.61958  0.77255  0.48576  0.95510
    420   2.58222  4.36266  3.24138  3.13285  4.27275  0.84642  4.25586  3.85670  3.30433  3.51938  4.49590  3.40611  3.75153  3.63437  3.54656  2.75243  3.05806  3.39878  5.38491  4.37286    420 g - - -
          2.68618  4.42225  2.77519  2.73123  3.46354  2.40513  3.72494  3.29354  2.67741  2.69355  4.24690  2.90347  2.73739  3.18146  2.89801  2.37887  2.77519  2.98518  4.58477  3.61503
          0.03373  3.80214  4.52449  0.61958  0.77255  0.48576  0.95510
    421   2.91607  4.47669  3.97466  3.56424  3.18054  3.78157  4.31575  2.34926  3.33559  1.78723  1.51986  3.84998  4.24308  3.72293  3.54889  3.25717  3.22068  2.34683  5.01111  3.76582    421 m - - -
          2.68618  4.42225  2.77519  2.73123  3.46354  2.40513  3.72494  3.29354  2.67741  2.69355  4.24690  2.90347  2.73739  3.18146  2.89801  2.37887  2.77519  2.98518  4.58477  3.61503
          0.03373  3.80214  4.52449  0.61958  0.77255  0.48576  0.95510
    422   2.89497  4.98683  2.46342  1.12997  4.32476  3.23093  3.81396  3.76473  2.68582  3.39405  4.37304  2.89823  3.83274  3.03231  3.08593  2.88574  3.19930  3.45656  5.50980  4.23404    422 e - - -
          2.68618  4.42225  2.77519  2.73123  3.46354  2.40513  3.72494  3.29354  2.67741  2.69355  4.24690  2.90347  2.73739  3.18146  2.89801  2.37887  2.77519  2.98518  4.58477  3.61503
          0.03373  3.80214  4.52449  0.61958  0.77255  0.48576  0.95510
    423   3.07787  4.56199  4.07562  3.71694  3.11185  3.89113  4.39479  2.31426  3.48530  0.96708  3.16004  3.99901  4.33981  3.87055  3.67217  3.45632  3.37603  2.33297  4.96383  3.67035    423 l - - -
          2.68618  4.42225  2.77519  2.73123  3.46354  2.40513  3.72494  3.29354  2.67741  2.69355  4.24690  2.90347  2.73739  3.18146  2.89801  2.37887  2.77519  2.98518  4.58477  3.61503
          0.03373  3.80214  4.52449  0.61958  0.77255  0.48576  0.95510
    424   2.32933  4.67696  2.81039  2.52048  4.05471  3.25124  3.72435  3.45365  2.42477  3.06357  4.00737  2.97793  3.80267  1.80889  2.75273  2.68831  2.93274  3.14630  5.34937  4.03446    424 q - - -
          2.68618  4.42225  2.77519  2.73123  3.46354  2.40513  3.72494  3.29354  2.67741  2.69355  4.24690  2.90347  2.73739  3.18146  2.89801  2.37887  2.77519  2.98518  4.58477  3.61503
          0.03373  3.80214  4.52449  0.61958  0.77255  0.48576  0.95510
    425   2.58222  4.36266  3.24138  3.13285  4.27275  0.84642  4.25586  3.85670  3.30433  3.51938  4.49590  3.40611  3.75153  3.63437  3.54656  2.75243  3.05806  3.39878  5.38491  4.37286    425 g - - -
          2.68618  4.42225  2.77519  2.73123  3.46354  2.40513  3.72494  3.29354  2.67741  2.69355  4.24690  2.90347  2.73739  3.18146  2.89801  2.37887  2.77519  2.98518  4.58477  3.61503
          0.03373  3.80214  4.52449  0.61958  0.77255  0.48576  0.95510
    426   1.55558  4.33566  3.19438  2.81925  3.93954  3.13854  3.86684  3.23808  2.62513  2.96416  3.89199  3.15271  3.75088  3.10851  2.51177  2.56401  2.79079  2.90657  5.28681  4.03547    426 a - - -
          2.68618  4.42225  2.77519  2.73123  3.46354  2.40513  3.72494  3.29354  2.67741  2.69355  4.24690  2.90347  2.73739  3.18146  2.89801  2.37887  2.77519  2.98518  4.58477  3.61503
          0.03373  3.80214  4.52449  0.61958  0.77255  0.48576  0.95510
    427   2.97643  4.41701  4.23218  3.84674  3.32862  3.98758  4.58907  1.16969  3.67335  1.93116  3.27706  4.10201  4.42712  4.02996  3.87807  3.47751  3.27755  1.84927  5.20361  3.93461    427 i - - -
          2.68618  4.42225  2.77519  2.73123  3.46354  2.40513  3.72494  3.29354  2.67741  2.69355  4.24690  2.90347  2.73739  3.18146  2.89801  2.37887  2.77519  2.98518  4.58477  3.61503
          0.03373  3.80214  4.52449  0.61958  0.77255  0.48576  0.95510
    428   2.91676  5.02931  1.02448  2.29709  4.39762  3.15979  3.87350  3.97039  2.94505  3.59212  4.57037  2.84918  3.80785  3.11379  3.45026  2.88832  3.25446  3.61769  5.57979  4.28435    428 d - - -
          2.68618  4.42225  2.77519  2.73123  3.46354  2.40513  3.72494  3.29354  2.67741  2.69355  4.24690  2.90347  2.73739  3.18146  2.89801  2.37887  2.77519  2.98518  4.58477  3.61503
          0.03373  3.80214  4.52449  0.61958  0.77255  0.48576  0.95510
    429   3.07787  4.56199  4.07562  3.71694  3.11185  3.89113  4.39479  2.31426  3.48530  0.96708  3.16004  3.99901  4.33981  3.87055  3.67217  3.45632  3.37603  2.33297  4.96383  3.67035    429 l - - -
          2.68618  4.42225  2.77519  2.73123  3.46354  2.40513  3.72494  3.29354  2.67741  2.69355  4.24690  2.90347  2.73739  3.18146  2.89801  2.37887  2.77519  2.98518  4.58477  3.61503
          0.03373  3.80214  4.52449  0.61958  0.77255  0.48576  0.95510
    430   2.75294  4.31681  4.02639  3.68906  3.50055  3.64920  4.50350  2.06001  3.55567  2.20112  3.47820  3.88965  4.21486  3.92133  3.77461  3.14967  3.11700  1.11886  5.27248  3.99893    430 v - - -
          2.68618  4.42225  2.77519  2.73123  3.46354  2.40513  3.72494  3.29354  2.67741  2.69355  4.24690  2.90347  2.73739  3.18146  2.89801  2.37887  2.77519  2.98518  4.58477  3.61503
          0.03373  3.80214  4.52449  0.61958  0.77255  0.48576  0.95510
    431   3.07787  4.56199  4.07562  3.71694  3.11185  3.89113  4.39479  2.31426  3.48530  0.96708  3.16004  3.99901  4.33981  3.87055  3.67217  3.45632  3.37603  2.33297  4.96383  3.67035    431 l - - -
          2.68618  4.42225  2.77519  2.73123  3.46354  2.40513  3.72494  3.29354  2.67741  2.69355  4.24690  2.90347  2.73739  3.18146  2.89801  2.37887  2.77519  2.98518  4.58477  3.61503
          0.03373  3.80214  4.52449  0.61958  0.77255  0.48576  0.95510
    432   2.28335  4.20187  3.14809  2.96231  4.00702  2.93318  4.07329  3.52089  3.03123  3.24724  4.18048  3.19730  3.66655  3.38650  3.31828  1.20234  2.75852  3.07150  5.38556  4.09057    432 s - - -
          2.68618  4.42225  2.77519  2.73123  3.46354  2.40513  3.72494  3.29354  2.67741  2.69355  4.24690  2.90347  2.73739  3.18146  2.89801  2.37887  2.77519  2.98518  4.58477  3.61503
          0.03373  3.80214  4.52449  0.61958  0.77255  0.48576  0.95510
    433   2.92901  4.76980  3.41279  2.94090  4.10658  3.42831  3.77848  3.64481  2.21664  3.17371  4.17737  3.30519  3.93580  3.00375  1.09171  3.01755  3.20075  3.37222  5.21916  4.05087    433 r - - -
          2.68618  4.42225  2.77519  2.73123  3.46354  2.40513  3.72494  3.29354  2.67741  2.69355  4.24690  2.90347  2.73739  3.18146  2.89801  2.37887  2.77519  2.98518  4.58477  3.61503
          0.03373  3.80214  4.52449  0.61958  0.77255  0.48576  0.95510
    434   2.58222  4.36266  3.24138  3.13285  4.27275  0.84642  4.25586  3.85670  3.30433  3.51938  4.49590  3.40611  3.75153  3.63437  3.54656  2.75243  3.05806  3.39878  5.38491  4.37286    434 g - - -
          2.68618  4.42225  2.77519  2.73123  3.46354  2.40513  3.72494  3.29354  2.67741  2.69355  4.24690  2.90347  2.73739  3.18146  2.89801  2.37887  2.77519  2.98518  4.58477  3.61503
          0.03373  3.80214  4.52449  0.61958  0.77255  0.48576  0.95510
    435   2.89497  4.98683  2.46342  1.12997  4.32476  3.23093  3.81396  3.76473  2.68582  3.39405  4.37304  2.89823  3.83274  3.03231  3.08593  2.88574  3.19930  3.45656  5.50980  4.23404    435 e - - -
          2.68618  4.42225  2.77519  2.73123  3.46354  2.40513  3.72494  3.29354  2.67741  2.69355  4.24690  2.90347  2.73739  3.18146  2.89801  2.37887  2.77519  2.98518  4.58477  3.61503
          0.03373  3.80214  4.52449  0.61958  0.77255  0.48576  0.95510
    436   2.75294  4.31681  4.02639  3.68906  3.50055  3.64920  4.50350  2.06001  3.55567  2.20112  3.47820  3.88965  4.21486  3.92133  3.77461  3.14967  3.11700  1.11886  5.27248  3.99893    436 v - - -
          2.68618  4.42225  2.77519  2.73123  3.46354  2.40513  3.72494  3.29354  2.67741  2.69355  4.24690  2.90347  2.73739  3.18146  2.89801  2.37887  2.77519  2.98518  4.58477  3.61503
          0.03373  3.80214  4.52449  0.61958  0.77255  0.48576  0.95510
    437   2.89866  4.33728  4.33739  3.85989  3.42435  4.05312  4.64008  1.67371  3.72021  1.99359  3.28971  4.11413  4.45735  4.03793  3.95751  3.44077  3.18951  1.22765  5.31403  4.07270    437 v - - -
          2.68618  4.42225  2.77519  2.73123  3.46354  2.40513  3.72494  3.29354  2.67741  2.69355  4.24690  2.90347  2.73739  3.18146  2.89801  2.37887  2.77519  2.98518  4.58477  3.61503
          0.03373  3.80214  4.52449  0.61958  0.77255  0.48576  0.95510
    438   1.47314  4.13209  3.58674  3.23684  3.79342  3.11103  4.19196  2.65525  3.17179  2.66720  3.73679  3.40747  3.79299  3.51005  3.44857  2.55294  2.75230  2.12076  5.34671  4.10958    438 a - - -
          2.68618  4.42225  2.77519  2.73123  3.46354  2.40513  3.72494  3.29354  2.67741  2.69355  4.24690  2.90347  2.73739  3.18146  2.89801  2.37887  2.77519  2.98518  4.58477  3.61503
          0.03373  3.80214  4.52449  0.61958  0.77255  0.48576  0.95510
    439   2.86310  4.91426  3.19707  2.67351  4.22368  3.49102  3.58933  3.67518  1.97668  3.17443  4.08213  3.09199  3.91610  2.43051  1.51822  2.89383  3.07575  3.37942  5.28947  4.05547    439 r - - -
          2.68618  4.42225  2.77519  2.73123  3.46354  2.40513  3.72494  3.29354  2.67741  2.69355  4.24690  2.90347  2.73739  3.18146  2.89801  2.37887  2.77519  2.98518  4.58477  3.61503
          0.03373  3.80214  4.52449  0.61958  0.77255  0.48576  0.95510
    440   2.91676  5.02931  1.02448  2.29709  4.39762  3.15979  3.87350  3.97039  2.94505  3.59212  4.57037  2.84918  3.80785  3.11379  3.45026  2.88832  3.25446  3.61769  5.57979  4.28435    440 d - - -
          2.68618  4.42225  2.77519  2.73123  3.46354  2.40513  3.72494  3.29354  2.67741  2.69355  4.24690  2.90347  2.73739  3.18146  2.89801  2.37887  2.77519  2.98518  4.58477  3.61503
          0.03373  3.80214  4.52449  0.61958  0.77255  0.48576  0.95510
    441   2.66785  4.65925  2.67470  2.55395  4.01198  3.13887  3.86899  3.70882  2.76770  3.36427  4.32126  1.28908  3.78809  3.14305  3.11872  2.73865  3.04827  3.33817  5.32627  3.96647    441 n - - -
          2.68618  4.42225  2.77519  2.73123  3.46354  2.40513  3.72494  3.29354  2.67741  2.69355  4.24690  2.90347  2.73739  3.18146  2.89801  2.37887  2.77519  2.98518  4.58477  3.61503
          0.03373  3.80214  4.52449  0.61958  0.77255  0.48576  0.95510
    442   2.82839  4.80868  2.86014  2.61572  3.96733  3.32141  3.77274  3.58901  2.44192  3.09820  4.12996  3.07410  3.87508  1.36483  2.72669  2.88002  3.12633  3.32366  5.25285  3.94247    442 q - - -
          2.68618  4.42225  2.77519  2.73123  3.46354  2.40513  3.72494  3.29354  2.67741  2.69355  4.24690  2.90347  2.73739  3.18146  2.89801  2.37887  2.77519  2.98518  4.58477  3.61503
          0.03373  3.80214  4.52449  0.61958  0.77255  0.48576  0.95510
    443   3.17126  4.59440  4.14162  3.84419  1.13439  3.87460  3.85030  2.70528  3.75332  2.09248  3.44701  3.94087  4.33598  3.94121  3.89040  3.44388  3.47299  2.69049  4.12304  2.50002    443 f - - -
          2.68618  4.42225  2.77519  2.73123  3.46354  2.40513  3.72494  3.29354  2.67741  2.69355  4.24690  2.90347  2.73739  3.18146  2.89801  2.37887  2.77519  2.98518  4.58477  3.61503
          0.03373  3.80214  4.52449  0.61958  0.77255  0.48576  0.95510
    444   2.87704  4.36099  4.20658  3.74522  3.34384  3.95427  4.51182  1.92628  3.57318  1.79504  3.26480  4.00603  4.38209  3.91766  3.80807  3.35135  3.17463  1.29394  5.20494  3.93397    444 v - - -
          2.68618  4.42225  2.77519  2.73123  3.46354  2.40513  3.72494  3.29354  2.67741  2.69355  4.24690  2.90347  2.73739  3.18146  2.89801  2.37887  2.77519  2.98518  4.58477  3.61503
          0.03373  3.80214  4.52449  0.61958  0.77255  0.48576  0.95510
    445   2.58222  4.36266  3.24138  3.13285  4.27275  0.84642  4.25586  3.85670  3.30433  3.51938  4.49590  3.40611  3.75153  3.63437  3.54656  2.75243  3.05806  3.39878  5.38491  4.37286    445 g - - -
          2.68618  4.42225  2.77519  2.73123  3.46354  2.40513  3.72494  3.29354  2.67741  2.69355  4.24690  2.90347  2.73739  3.18146  2.89801  2.37887  2.77519  2.98518  4.58477  3.61503
          0.03373  3.80214  4.52449  0.61958  0.77255  0.48576  0.95510
    446   2.89465  4.97170  3.20152  2.66417  4.35908  3.50738  3.57535  3.74090  1.36981  3.24709  4.13432  3.08554  3.92196  2.72819  1.96433  2.91182  3.09532  3.43343  5.33867  4.13372    446 k - - -
          2.68618  4.42225  2.77519  2.73123  3.46354  2.40513  3.72494  3.29354  2.67741  2.69355  4.24690  2.90347  2.73739  3.18146  2.89801  2.37887  2.77519  2.98518  4.58477  3.61503
          0.03373  3.80214  4.52449  0.61958  0.77255  0.48576  0.95510
    447   2.90641  4.94379  3.29119  2.71875  4.32855  3.52554  3.57996  3.71069  1.75828  3.22126  4.11681  3.12213  3.93578  2.73718  1.46490  2.93496  3.10560  3.41158  5.31370  4.12030    447 r - - -
          2.68618  4.42225  2.77519  2.73123  3.46354  2.40513  3.72494  3.29354  2.67741  2.69355  4.24690  2.90347  2.73739  3.18146  2.89801  2.37887  2.77519  2.98518  4.58477  3.61503
          0.03373  3.80214  4.52449  0.61958  0.77255  0.48576  0.95510
    448   2.58222  4.36266  3.24138  3.13285  4.27275  0.84642  4.25586  3.85670  3.30433  3.51938  4.49590  3.40611  3.75153  3.63437  3.54656  2.75243  3.05806  3.39878  5.38491  4.37286    448 g - - -
          2.68618  4.42225  2.77519  2.73123  3.46354  2.40513  3.72494  3.29354  2.67741  2.69355  4.24690  2.90347  2.73739  3.18146  2.89801  2.37887  2.77519  2.98518  4.58477  3.61503
          0.03373  3.80214  4.52449  0.61958  0.77255  0.48576  0.95510
    449   1.12022  4.15998  3.39348  3.18346  3.98440  2.98598  4.21351  3.09964  3.19793  2.98423  4.02537  3.35014  3.71873  3.54602  3.45226  2.51166  2.78423  2.76638  5.41870  4.21147    449 a - - -
          2.68618  4.42225  2.77519  2.73123  3.46354  2.40513  3.72494  3.29354  2.67741  2.69355  4.24690  2.90347  2.73739  3.18146  2.89801  2.37887  2.77519  2.98518  4.58477  3.61503
          0.03373  3.80214  4.52449  0.61958  0.77255  0.48576  0.95510
    450   2.58222  4.36266  3.24138  3.13285  4.27275  0.84642  4.25586  3.85670  3.30433  3.51938  4.49590  3.40611  3.75153  3.63437  3.54656  2.75243  3.05806  3.39878  5.38491  4.37286    450 g - - -
          2.68618  4.42225  2.77519  2.73123  3.46354  2.40513  3.72494  3.29354  2.67741  2.69355  4.24690  2.90347  2.73739  3.18146  2.89801  2.37887  2.77519  2.98518  4.58477  3.61503
          0.03373  3.80214  4.52449  0.61958  0.77255  0.48576  0.95510
    451   2.92901  4.76980  3.41279  2.94090  4.10658  3.42831  3.77848  3.64481  2.21664  3.17371  4.17737  3.30519  3.93580  3.00375  1.09171  3.01755  3.20075  3.37222  5.21916  4.05087    451 r - - -
          2.68618  4.42225  2.77519  2.73123  3.46354  2.40513  3.72494  3.29354  2.67741  2.69355  4.24690  2.90347  2.73739  3.18146  2.89801  2.37887  2.77519  2.98518  4.58477  3.61503
          0.03373  3.80214  4.52449  0.61958  0.77255  0.48576  0.95510
    452   3.14868  4.66615  3.73568  3.45340  2.30094  3.74918  3.59072  3.16799  3.31294  2.63970  3.85085  3.63907  4.22545  3.63590  3.51044  3.29185  3.43548  3.03545  3.94147  1.09136    452 y - - -
          2.68618  4.42225  2.77519  2.73123  3.46354  2.40513  3.72494  3.29354  2.67741  2.69355  4.24690  2.90347  2.73739  3.18146  2.89801  2.37887  2.77519  2.98518  4.58477  3.61503
          0.03373  3.80214  4.52449  0.61958  0.77255  0.48576  0.95510
    453   3.07787  4.56199  4.07562  3.71694  3.11185  3.89113  4.39479  2.31426  3.48530  0.96708  3.16004  3.99901  4.33981  3.87055  3.67217  3.45632  3.37603  2.33297  4.96383  3.67035    453 l - - -
          2.68618  4.42225  2.77519  2.73123  3.46354  2.40513  3.72494  3.29354  2.67741  2.69355  4.24690  2.90347  2.73739  3.18146  2.89801  2.37887  2.77519  2.98518  4.58477  3.61503
          0.03373  3.80214  4.52449  0.61958  0.77255  0.48576  0.95510
    454   2.91016  4.86767  3.08130  2.71818  4.23796  3.40539  3.72463  3.66321  1.13907  3.24459  4.21147  3.14516  3.91208  2.92134  2.42457  2.95774  3.16955  3.37554  5.32291  4.12614    454 k - - -
          2.68618  4.42225  2.77519  2.73123  3.46354  2.40513  3.72494  3.29354  2.67741  2.69355  4.24690  2.90347  2.73739  3.18146  2.89801  2.37887  2.77519  2.98518  4.58477  3.61503
          0.03373  3.80214  4.52449  0.61958  0.77255  0.48576  0.95510
    455   2.92901  4.76980  3.41279  2.94090  4.10658  3.42831  3.77848  3.64481  2.21664  3.17371  4.17737  3.30519  3.93580  3.00375  1.09171  3.01755  3.20075  3.37222  5.21916  4.05087    455 r - - -
          2.68618  4.42225  2.77519  2.73123  3.46354  2.40513  3.72494  3.29354  2.67741  2.69355  4.24690  2.90347  2.73739  3.18146  2.89801  2.37887  2.77519  2.98518  4.58477  3.61503
          0.03373  3.80214  4.52449  0.61958  0.77255  0.48576  0.95510
    456   2.58222  4.36266  3.24138  3.13285  4.27275  0.84642  4.25586  3.85670  3.30433  3.51938  4.49590  3.40611  3.75153  3.63437  3.54656  2.75243  3.05806  3.39878  5.38491  4.37286    456 g - - -
          2.68618  4.42225  2.77519  2.73123  3.46354  2.40513  3.72494  3.29354  2.67741  2.69355  4.24690  2.90347  2.73739  3.18146  2.89801  2.37887  2.77519  2.98518  4.58477  3.61503
          0.03373  3.80214  4.52449  0.61958  0.77255  0.48576  0.95510
    457   2.79155  4.80364  3.05406  2.62616  3.67854  3.43867  1.97794  3.54478  2.21235  3.08534  3.99819  3.06632  3.89191  2.85002  2.22164  2.83824  3.02995  3.25486  5.00735  3.59517    457 h - - -
          2.68618  4.42225  2.77519  2.73123  3.46354  2.40513  3.72494  3.29354  2.67741  2.69355  4.24690  2.90347  2.73739  3.18146  2.89801  2.37887  2.77519  2.98518  4.58477  3.61503
          0.03373  3.80214  4.52449  0.61958  0.77255  0.48576  0.95510
    458   2.28335  4.20187  3.14809  2.96231  4.00702  2.93318  4.07329  3.52089  3.03123  3.24724  4.18048  3.19730  3.66655  3.38650  3.31828  1.20234  2.75852  3.07150  5.38556  4.09057    458 s - - -
          2.68618  4.42225  2.77519  2.73123  3.46354  2.40513  3.72494  3.29354  2.67741  2.69355  4.24690  2.90347  2.73739  3.18146  2.89801  2.37887  2.77519  2.98518  4.58477  3.61503
          0.03373  3.80214  4.52449  0.61958  0.77255  0.48576  0.95510
    459   2.36039  3.27092  3.62627  3.12426  3.52226  3.24428  3.97983  2.32630  3.02523  2.55291  3.50567  3.36771  3.81546  3.34048  3.31888  1.95051  2.71633  2.41023  5.01338  3.77720    459 s - - -
          2.68618  4.42225  2.77519  2.73123  3.46354  2.40513  3.72494  3.29354  2.67741  2.69355  4.24690  2.90347  2.73739  3.18146  2.89801  2.37887  2.77519  2.98518  4.58477  3.61503
          0.03373  3.80214  4.52449  0.61958  0.77255  0.48576  0.95510
    460   3.07787  4.56199  4.07562  3.71694  3.11185  3.89113  4.39479  2.31426  3.48530  0.96708  3.16004  3.99901  4.33981  3.87055  3.67217  3.45632  3.37603  2.33297  4.96383  3.67035    460 l - - -
          2.68618  4.42225  2.77519  2.73123  3.46354  2.40513  3.72494  3.29354  2.67741  2.69355  4.24690  2.90347  2.73739  3.18146  2.89801  2.37887  2.77519  2.98518  4.58477  3.61503
          0.03373  3.80214  4.52449  0.61958  0.77255  0.48576  0.95510
    461   1.12022  4.15998  3.39348  3.18346  3.98440  2.98598  4.21351  3.09964  3.19793  2.98423  4.02537  3.35014  3.71873  3.54602  3.45226  2.51166  2.78423  2.76638  5.41870  4.21147    461 a - - -
          2.68618  4.42225  2.77519  2.73123  3.46354  2.40513  3.72494  3.29354  2.67741  2.69355  4.24690  2.90347  2.73739  3.18146  2.89801  2.37887  2.77519  2.98518  4.58477  3.61503
          0.03373  3.80214  4.52449  0.61958  0.77255  0.48576  0.95510
    462   2.89497  4.98683  2.46342  1.12997  4.32476  3.23093  3.81396  3.76473  2.68582  3.39405  4.37304  2.89823  3.83274  3.03231  3.08593  2.88574  3.19930  3.45656  5.50980  4.23404    462 e - - -
          2.68618  4.42225  2.77519  2.73123  3.46354  2.40513  3.72494  3.29354  2.67741  2.69355  4.24690  2.90347  2.73739  3.18146  2.89801  2.37887  2.77519  2.98518  4.58477  3.61503
          0.02283  3.79124        *  0.61958  0.77255  0.00000        *
//
HMMER3/f [3.1b2 | February 2015]
NAME  HMM13382deam_1_buf1.GRM5
LENG  385
ALPH  amino
RF    no
MM    no
CONS  yes
CS    no
MAP   yes
DATE  Thu Nov 19 21:53:09 2020
NSEQ  13
EFFN  1.678955
CKSUM 2567857509
STATS LOCAL MSV      -11.2528  0.69948
STATS LOCAL VITERBI  -11.9294  0.69948
STATS LOCAL FORWARD   -6.2353  0.69948
HMM          A        C        D        E        F        G        H        I        K        L        M        N        P        Q        R        S        T        V        W        Y   
            m->m     m->i     m->d     i->m     i->i     d->m     d->d
  COMPO   2.45368  4.23551  2.82801  2.60805  3.51410  2.69708  3.67321  2.68479  2.73948  2.50658  3.59869  3.09713  3.53732  3.16697  3.05269  2.70741  2.82139  2.53190  5.08507  3.61698
          2.68618  4.42225  2.77519  2.73123  3.46354  2.40513  3.72494  3.29354  2.67741  2.69355  4.24690  2.90347  2.73739  3.18146  2.89801  2.37887  2.77519  2.98518  4.58477  3.61503
          0.01656  4.50466  5.22700  0.61958  0.77255  0.00000        *
      1   2.89807  4.60805  3.76675  3.17866  3.67879  3.85899  4.06877  2.11800  1.63328  2.52892  2.19525  3.57762  4.22470  3.35854  3.19032  3.13037  3.12462  2.66517  5.19376  3.97683      1 k - - -
          2.68618  4.42225  2.77519  2.73123  3.46354  2.40513  3.72494  3.29354  2.67741  2.69355  4.24690  2.90347  2.73739  3.18146  2.89801  2.37887  2.77519  2.98518  4.58477  3.61503
          0.01656  4.50466  5.22700  0.61958  0.77255  0.48576  0.95510
      2   3.09797  4.99147  3.26276  1.56645  3.93932  3.81300  4.15650  3.19948  3.01275  1.27436  3.87108  3.45085  4.27611  3.39492  3.37778  3.21828  3.34987  3.07780  5.49278  4.21085      2 l - - -
          2.68618  4.42225  2.77519  2.73123  3.46354  2.40513  3.72494  3.29354  2.67741  2.69355  4.24690  2.90347  2.73739  3.18146  2.89801  2.37887  2.77519  2.98518  4.58477  3.61503
          0.01656  4.50466  5.22700  0.61958  0.77255  0.48576  0.95510
      3   2.04723  4.47364  3.73212  3.27860  3.76462  3.69703  4.21345  1.40313  3.24665  2.75680  3.71957  2.35872  4.18545  3.56132  3.56489  3.03696  3.07055  2.54029  5.26459  4.02897      3 i - - -
          2.68618  4.42225  2.77519  2.73123  3.46354  2.40513  3.72494  3.29354  2.67741  2.69355  4.24690  2.90347  2.73739  3.18146  2.89801  2.37887  2.77519  2.98518  4.58477  3.61503
          0.01656  4.50466  5.22700  0.61958  0.77255  0.48576  0.95510
      4   3.15446  4.97067  3.66912  3.21082  3.73872  3.94680  4.16756  3.16126  2.88527  1.42723  3.72515  3.63642  4.35783  1.40430  3.16260  3.30933  3.39465  3.11019  5.35065  4.05969      4 q - - -
          2.68618  4.42225  2.77519  2.73123  3.46354  2.40513  3.72494  3.29354  2.67741  2.69355  4.24690  2.90347  2.73739  3.18146  2.89801  2.37887  2.77519  2.98518  4.58477  3.61503
          0.01656  4.50466  5.22700  0.61958  0.77255  0.48576  0.95510
      5   2.87201  5.23070  2.96404  2.55061  4.65120  3.54010  3.81208  4.10684  1.57178  3.60792  4.39587  2.04897  4.00021  2.93711  2.88759  1.93970  3.12307  3.69671  5.74064  4.38266      5 k - - -
          2.68618  4.42225  2.77519  2.73123  3.46354  2.40513  3.72494  3.29354  2.67741  2.69355  4.24690  2.90347  2.73739  3.18146  2.89801  2.37887  2.77519  2.98518  4.58477  3.61503
          0.01656  4.50466  5.22700  0.61958  0.77255  0.48576  0.95510
      6   2.84580  5.07638  3.08024  1.68171  4.34971  3.59555  3.79003  2.31222  1.82745  3.31510  4.14972  3.11146  4.00616  2.93286  2.87695  2.85990  3.07312  3.37059  5.54959  4.22301      6 e - - -
          2.68618  4.42225  2.77519  2.73123  3.46354  2.40513  3.72494  3.29354  2.67741  2.69355  4.24690  2.90347  2.73739  3.18146  2.89801  2.37887  2.77519  2.98518  4.58477  3.61503
          0.01656  4.50466  5.22700  0.61958  0.77255  0.48576  0.95510
      7   2.73625  4.90946  2.22481  2.57652  4.12968  3.55593  3.76334  3.52191  1.93657  2.39270  2.70086  3.09214  3.95098  2.91939  2.99702  2.77600  2.96739  3.21889  5.41134  4.08450      7 k - - -
          2.68618  4.42225  2.77519  2.73123  3.46354  2.40513  3.72494  3.29354  2.67741  2.69355  4.24690  2.90347  2.73739  3.18146  2.89801  2.37887  2.77519  2.98518  4.58477  3.61503
          0.01656  4.50466  5.22700  0.61958  0.77255  0.48576  0.95510
      8   3.45959  4.67863  5.47223  5.01145  4.01274  5.01700  5.75688  1.12267  4.93881  2.44686  3.75837  5.17717  5.26689  5.19882  5.11149  4.45100  3.72546  0.89110  6.10988  4.88962      8 v - - -
          2.68618  4.42225  2.77519  2.73123  3.46354  2.40513  3.72494  3.29354  2.67741  2.69355  4.24690  2.90347  2.73739  3.18146  2.89801  2.37887  2.77519  2.98518  4.58477  3.61503
          0.01656  4.50466  5.22700  0.61958  0.77255  0.48576  0.95510
      9   2.81855  4.84951  2.38665  2.74498  3.55424  3.65751  3.77896  3.45788  2.69509  3.06669  3.93860  3.22507  4.04610  3.05790  2.30343  2.88745  3.04825  3.17928  2.49270  2.27934      9 y - - -
          2.68618  4.42225  2.77519  2.73123  3.46354  2.40513  3.72494  3.29354  2.67741  2.69355  4.24690  2.90347  2.73739  3.18146  2.89801  2.37887  2.77519  2.98518  4.58477  3.61503
          0.01656  4.50466  5.22700  0.61958  0.77255  0.48576  0.95510
     10   1.45262  4.39406  4.13735  3.63460  3.76548  3.71977  4.41848  1.74148  3.55126  2.69685  3.70127  3.85194  4.25124  3.83087  3.81356  3.08172  2.13796  2.39066  5.31919  4.11420     10 a - - -
          2.68618  4.42225  2.77519  2.73123  3.46354  2.40513  3.72494  3.29354  2.67741  2.69355  4.24690  2.90347  2.73739  3.18146  2.89801  2.37887  2.77519  2.98518  4.58477  3.61503
          0.01656  4.50466  5.22700  0.61958  0.77255  0.48576  0.95510
     11   1.14651  4.48308  3.76180  3.45123  4.69763  1.96758  4.53956  4.13096  3.52409  3.79588  4.60062  3.60719  1.88952  3.79486  3.85591  2.69340  3.01242  3.53915  6.01648  4.80925     11 a - - -
          2.68618  4.42225  2.77519  2.73123  3.46354  2.40513  3.72494  3.29354  2.67741  2.69355  4.24690  2.90347  2.73739  3.18146  2.89801  2.37887  2.77519  2.98518  4.58477  3.61503
          0.01656  4.50466  5.22700  0.61958  0.77255  0.48576  0.95510
     12   2.18601  5.23186  2.07837  2.42960  4.56560  3.49733  3.72202  4.03585  2.46303  3.53289  4.29427  2.97558  3.91927  2.07166  2.26383  2.74162  3.01146  3.62045  5.67805  4.28104     12 q - - -
          2.68618  4.42225  2.77519  2.73123  3.46354  2.40513  3.72494  3.29354  2.67741  2.69355  4.24690  2.90347  2.73739  3.18146  2.89801  2.37887  2.77519  2.98518  4.58477  3.61503
          0.01656  4.50466  5.22700  0.61958  0.77255  0.48576  0.95510
     13   2.91383  5.21727  2.92768  2.56718  4.50584  1.83673  2.22286  4.02935  2.56216  3.55829  4.37133  3.09153  4.03035  1.96103  2.96871  2.90081  3.16471  3.65232  5.68073  4.30650     13 g - - -
          2.68618  4.42225  2.77519  2.73123  3.46354  2.40513  3.72494  3.29354  2.67741  2.69355  4.24690  2.90347  2.73739  3.18146  2.89801  2.37887  2.77519  2.98518  4.58477  3.61503
          0.01656  4.50466  5.22700  0.61958  0.77255  0.48576  0.95510
     14   2.93714  4.36812  4.47251  3.88403  2.05790  4.06897  4.33724  1.94989  3.71882  1.55415  3.22214  4.06996  4.40105  3.92666  2.47474  3.36903  3.16558  2.47079  4.90247  3.69503     14 l - - -
          2.68618  4.42225  2.77519  2.73123  3.46354  2.40513  3.72494  3.29354  2.67741  2.69355  4.24690  2.90347  2.73739  3.18146  2.89801  2.37887  2.77519  2.98518  4.58477  3.61503
          0.01656  4.50466  5.22700  0.61958  0.77255  0.48576  0.95510
     15   2.72395  4.42442  3.67506  3.14839  3.63483  2.28867  4.06024  2.14031  3.10532  2.67788  3.59742  2.44711  4.11475  3.40766  3.44014  2.97293  2.98609  1.87078  5.10418  3.87262     15 v - - -
          2.68618  4.42225  2.77519  2.73123  3.46354  2.40513  3.72494  3.29354  2.67741  2.69355  4.24690  2.90347  2.73739  3.18146  2.89801  2.37887  2.77519  2.98518  4.58477  3.61503
          0.01656  4.50466  5.22700  0.61958  0.77255  0.48576  0.95510
     16   2.81480  4.98946  3.19079  2.71738  4.46627  3.54213  3.88105  3.86907  1.79971  3.44600  4.26608  3.19360  1.74661  3.03023  2.91045  2.85512  2.20540  3.49651  5.63777  4.33364     16 p - - -
          2.68618  4.42225  2.77519  2.73123  3.46354  2.40513  3.72494  3.29354  2.67741  2.69355  4.24690  2.90347  2.73739  3.18146  2.89801  2.37887  2.77519  2.98518  4.58477  3.61503
          0.01656  4.50466  5.22700  0.61958  0.77255  0.48576  0.95510
     17   1.09999  4.89591  3.36375  2.95673  4.53492  3.53902  4.06759  3.87434  1.74426  3.52126  4.38220  3.36750  4.09790  3.24664  3.01483  2.93525  3.18132  3.49848  5.73440  4.47428     17 a - - -
          2.68618  4.42225  2.77519  2.73123  3.46354  2.40513  3.72494  3.29354  2.67741  2.69355  4.24690  2.90347  2.73739  3.18146  2.89801  2.37887  2.77519  2.98518  4.58477  3.61503
          0.01656  4.50466  5.22700  0.61958  0.77255  0.48576  0.95510
     18   3.04031  5.10209  1.08161  2.74000  4.43895  3.60756  4.18794  3.40175  3.17091  3.39976  4.39296  3.26145  4.19068  3.39747  3.66025  3.10369  3.35623  1.82784  5.85477  4.48156     18 d - - -
          2.68618  4.42225  2.77519  2.73123  3.46354  2.40513  3.72494  3.29354  2.67741  2.69355  4.24690  2.90347  2.73739  3.18146  2.89801  2.37887  2.77519  2.98518  4.58477  3.61503
          0.01656  4.50466  5.22700  0.61958  0.77255  0.48576  0.95510
     19   3.46604  4.68947  5.46340  5.00279  3.98067  5.00723  5.73867  0.82761  4.92381  2.40570  3.72940  5.16981  5.25899  5.17659  5.09202  4.44176  3.73247  1.22715  6.08351  4.87165     19 i - - -
          2.68618  4.42225  2.77519  2.73123  3.46354  2.40513  3.72494  3.29354  2.67741  2.69355  4.24690  2.90347  2.73739  3.18146  2.89801  2.37887  2.77519  2.98518  4.58477  3.61503
          0.01656  4.50466  5.22700  0.61958  0.77255  0.48576  0.95510
     20   2.14201  4.54094  3.51620  2.07730  3.70956  3.70822  3.98804  2.85893  2.94862  1.97326  3.63776  3.41476  4.10286  3.27166  3.32523  2.96487  3.00332  2.08494  5.16882  3.92086     20 l - - -
          2.68618  4.42225  2.77519  2.73123  3.46354  2.40513  3.72494  3.29354  2.67741  2.69355  4.24690  2.90347  2.73739  3.18146  2.89801  2.37887  2.77519  2.98518  4.58477  3.61503
          0.01656  4.50466  5.22700  0.61958  0.77255  0.48576  0.95510
     21   3.09669  4.55120  4.67590  4.22226  3.82332  4.21354  4.92688  0.95100  4.08185  2.48471  3.68902  4.39082  4.67877  4.38258  4.27876  3.61546  1.96746  2.00908  5.60900  4.40110     21 i - - -
          2.68618  4.42225  2.77519  2.73123  3.46354  2.40513  3.72494  3.29354  2.67741  2.69355  4.24690  2.90347  2.73739  3.18146  2.89801  2.37887  2.77519  2.98518  4.58477  3.61503
          0.01656  4.50466  5.22700  0.61958  0.77255  0.48576  0.95510
     22   2.92583  5.04404  3.39729  2.77584  4.31689  3.70825  2.25755  2.27074  1.85611  3.27852  4.11933  3.24415  4.07815  2.94175  2.02640  2.96366  3.13112  3.40338  5.46797  4.20332     22 k - - -
          2.68618  4.42225  2.77519  2.73123  3.46354  2.40513  3.72494  3.29354  2.67741  2.69355  4.24690  2.90347  2.73739  3.18146  2.89801  2.37887  2.77519  2.98518  4.58477  3.61503
          0.01656  4.50466  5.22700  0.61958  0.77255  0.48576  0.95510
     23   3.13780  5.75473  1.83080  2.01772  5.05871  2.19802  3.97400  4.58756  2.94892  4.05450  4.87053  1.43616  4.07357  3.12335  3.54149  3.02511  3.41527  4.13575  6.20136  4.69103     23 n - - -
          2.68618  4.42225  2.77519  2.73123  3.46354  2.40513  3.72494  3.29354  2.67741  2.69355  4.24690  2.90347  2.73739  3.18146  2.89801  2.37887  2.77519  2.98518  4.58477  3.61503
          0.01656  4.50466  5.22700  0.61958  0.77255  0.48576  0.95510
     24   2.72724  2.39071  1.87707  2.88368  4.49706  1.45338  4.16176  3.91775  3.08351  3.56404  4.39375  3.31084  4.02958  3.36232  3.52356  2.82618  3.10465  3.49190  5.78834  4.49144     24 g - - -
          2.68618  4.42225  2.77519  2.73123  3.46354  2.40513  3.72494  3.29354  2.67741  2.69355  4.24690  2.90347  2.73739  3.18146  2.89801  2.37887  2.77519  2.98518  4.58477  3.61503
          0.01656  4.50466  5.22700  0.61958  0.77255  0.48576  0.95510
     25   3.22070  5.32706  3.74209  3.01122  4.71086  3.90183  3.82701  4.05077  1.14488  2.26620  4.39468  3.41928  4.24620  2.96284  1.78081  3.22896  3.38498  3.75092  5.62469  4.44198     25 k - - -
          2.68618  4.42225  2.77519  2.73123  3.46354  2.40513  3.72494  3.29354  2.67741  2.69355  4.24690  2.90347  2.73739  3.18146  2.89801  2.37887  2.77519  2.98518  4.58477  3.61503
          0.01656  4.50466  5.22700  0.61958  0.77255  0.48576  0.95510
     26   3.59897  4.83506  5.45655  4.95443  3.57649  5.03194  5.50143  0.82380  4.80401  1.47039  3.35981  5.15088  5.20876  4.94117  4.89886  4.44827  3.84207  2.03414  5.71465  4.58921     26 i - - -
          2.68618  4.42225  2.77519  2.73123  3.46354  2.40513  3.72494  3.29354  2.67741  2.69355  4.24690  2.90347  2.73739  3.18146  2.89801  2.37887  2.77519  2.98518  4.58477  3.61503
          0.01656  4.50466  5.22700  0.61958  0.77255  0.48576  0.95510
     27   2.92642  4.49592  4.55578  4.14395  3.98510  3.91687  4.89138  2.31304  4.02843  2.72856  3.86486  4.23835  4.50290  4.32466  4.23395  3.34442  1.86752  0.91093  5.69364  4.48313     27 v - - -
          2.68618  4.42225  2.77519  2.73123  3.46354  2.40513  3.72494  3.29354  2.67741  2.69355  4.24690  2.90347  2.73739  3.18146  2.89801  2.37887  2.77519  2.98518  4.58477  3.61503
          0.01656  4.50466  5.22700  0.61958  0.77255  0.48576  0.95510
     28   3.05539  5.62070  1.37476  2.37749  4.93865  3.49594  3.90914  4.44927  1.83671  3.91876  4.71726  2.07000  4.04430  3.04663  3.31163  2.96438  3.31744  4.00881  6.05301  4.58641     28 d - - -
          2.68618  4.42225  2.77519  2.73123  3.46354  2.40513  3.72494  3.29354  2.67741  2.69355  4.24690  2.90347  2.73739  3.18146  2.89801  2.37887  2.77519  2.98518  4.58477  3.61503
          0.01656  4.50466  5.22700  0.61958  0.77255  0.48576  0.95510
     29   3.45252  4.67733  5.45063  4.99015  4.00829  4.99474  5.73364  1.31100  4.91365  2.44773  3.75794  5.15597  5.25301  5.17632  5.08784  4.42790  3.71981  0.76751  6.09782  4.87564     29 v - - -
          2.68618  4.42225  2.77519  2.73123  3.46354  2.40513  3.72494  3.29354  2.67741  2.69355  4.24690  2.90347  2.73739  3.18146  2.89801  2.37887  2.77519  2.98518  4.58477  3.61503
          0.01656  4.50466  5.22700  0.61958  0.77255  0.48576  0.95510
     30   2.98929  4.61591  3.98435  3.39096  3.51983  3.98273  4.19121  2.79129  2.02164  1.34293  2.31962  3.75484  4.32798  3.52170  3.32808  3.26794  3.21227  2.71894  5.15269  3.96974     30 l - - -
          2.68618  4.42225  2.77519  2.73123  3.46354  2.40513  3.72494  3.29354  2.67741  2.69355  4.24690  2.90347  2.73739  3.18146  2.89801  2.37887  2.77519  2.98518  4.58477  3.61503
          0.01656  4.50466  5.22700  0.61958  0.77255  0.48576  0.95510
     31   2.85562  5.28985  1.91720  2.42544  4.66315  3.47254  3.82882  4.14069  2.66089  3.65444  4.43418  2.18844  2.25893  2.95693  3.17393  2.81738  2.23897  3.71848  5.81736  4.39951     31 d - - -
          2.68618  4.42225  2.77519  2.73123  3.46354  2.40513  3.72494  3.29354  2.67741  2.69355  4.24690  2.90347  2.73739  3.18146  2.89801  2.37887  2.77519  2.98518  4.58477  3.61503
          0.01656  4.50466  5.22700  0.61958  0.77255  0.48576  0.95510
     32   1.84100  4.56666  3.44487  2.95961  3.98081  2.33961  4.02984  3.39814  2.96230  3.07452  3.93265  3.35332  3.99936  3.27956  3.35579  2.05811  2.96688  3.08036  5.36453  2.22706     32 a - - -
          2.68618  4.42225  2.77519  2.73123  3.46354  2.40513  3.72494  3.29354  2.67741  2.69355  4.24690  2.90347  2.73739  3.18146  2.89801  2.37887  2.77519  2.98518  4.58477  3.61503
          0.01656  4.50466  5.22700  0.61958  0.77255  0.48576  0.95510
     33   2.91322  5.26736  2.70136  1.34621  4.78253  2.03835  3.95944  4.26386  2.83872  3.79151  4.59247  3.03582  4.02092  3.10760  3.34735  2.04667  3.21779  3.81762  5.95819  4.54465     33 e - - -
          2.68618  4.42225  2.77519  2.73123  3.46354  2.40513  3.72494  3.29354  2.67741  2.69355  4.24690  2.90347  2.73739  3.18146  2.89801  2.37887  2.77519  2.98518  4.58477  3.61503
          0.01656  4.50466  5.22700  0.61958  0.77255  0.48576  0.95510
     34   2.77229  4.47809  4.02129  3.60841  3.85879  3.65167  4.45631  1.49469  3.52921  2.81600  3.85414  3.82362  4.24192  3.84682  3.79388  1.31344  3.14024  2.58196  5.42007  4.16898     34 s - - -
          2.68618  4.42225  2.77519  2.73123  3.46354  2.40513  3.72494  3.29354  2.67741  2.69355  4.24690  2.90347  2.73739  3.18146  2.89801  2.37887  2.77519  2.98518  4.58477  3.61503
          0.01656  4.50466  5.22700  0.61958  0.77255  0.48576  0.95510
     35   2.86563  4.45482  3.96166  3.37266  3.35171  3.86784  4.03707  1.60240  3.06379  2.54882  3.52758  3.68342  4.23661  3.49304  2.10787  3.15552  3.09344  2.64111  4.87596  2.40260     35 i - - -
          2.68618  4.42225  2.77519  2.73123  3.46354  2.40513  3.72494  3.29354  2.67741  2.69355  4.24690  2.90347  2.73739  3.18146  2.89801  2.37887  2.77519  2.98518  4.58477  3.61503
          0.01656  4.50466  5.22700  0.61958  0.77255  0.48576  0.95510
     36   2.73441  5.02192  2.97797  2.00174  4.43706  3.46913  3.81031  3.88137  2.60439  3.44145  4.23027  3.05290  2.57452  2.94501  3.07826  1.97501  2.06099  3.48759  5.63710  4.27255     36 s - - -
          2.68618  4.42225  2.77519  2.73123  3.46354  2.40513  3.72494  3.29354  2.67741  2.69355  4.24690  2.90347  2.73739  3.18146  2.89801  2.37887  2.77519  2.98518  4.58477  3.61503
          0.01656  4.50466  5.22700  0.61958  0.77255  0.48576  0.95510
     37   1.15880  4.48351  3.76063  3.45038  4.69778  1.97994  4.53921  4.13109  3.52356  3.79598  4.60077  3.60683  1.85351  3.79443  3.85549  2.69365  3.01268  3.53938  6.01653  4.80919     37 a - - -
          2.68618  4.42225  2.77519  2.73123  3.46354  2.40513  3.72494  3.29354  2.67741  2.69355  4.24690  2.90347  2.73739  3.18146  2.89801  2.37887  2.77519  2.98518  4.58477  3.61503
          0.01656  4.50466  5.22700  0.61958  0.77255  0.48576  0.95510
     38   3.38667  6.09142  0.86663  1.50484  5.36292  3.50099  4.13399  4.94142  3.26799  4.39506  5.28835  2.95064  4.17677  3.31441  3.94640  3.22097  3.69695  4.47427  6.52730  4.94772     38 d - - -
          2.68618  4.42225  2.77519  2.73123  3.46354  2.40513  3.72494  3.29354  2.67741  2.69355  4.24690  2.90347  2.73739  3.18146  2.89801  2.37887  2.77519  2.98518  4.58477  3.61503
          0.01656  4.50466  5.22700  0.61958  0.77255  0.48576  0.95510
     39   2.94474  4.41078  4.49665  3.98257  3.68883  2.18890  4.63127  1.72113  3.87865  2.53424  3.60801  4.16948  4.50153  4.13382  4.08190  3.41879  3.22950  1.20394  5.33562  4.12919     39 v - - -
          2.68618  4.42225  2.77519  2.73123  3.46354  2.40513  3.72494  3.29354  2.67741  2.69355  4.24690  2.90347  2.73739  3.18146  2.89801  2.37887  2.77519  2.98518  4.58477  3.61503
          0.01656  4.50466  5.22700  0.61958  0.77255  0.48576  0.95510
     40   1.68248  4.76514  2.05179  2.75997  2.27994  3.56454  3.93658  3.37615  2.87737  3.05963  3.95041  3.23698  4.03900  3.17613  3.31318  2.88221  3.05322  3.10051  5.32145  3.97047     40 a - - -
          2.68618  4.42225  2.77519  2.73123  3.46354  2.40513  3.72494  3.29354  2.67741  2.69355  4.24690  2.90347  2.73739  3.18146  2.89801  2.37887  2.77519  2.98518  4.58477  3.61503
          0.01656  4.50466  5.22700  0.61958  0.77255  0.48576  0.95510
     41   3.00329  4.36566  4.78397  4.19985  3.28980  4.20982  4.51830  1.80658  4.03711  1.55798  3.26892  4.29755  4.53058  4.18683  4.11651  3.52834  3.23549  1.74846  4.98812  2.15942     41 l - - -
          2.68618  4.42225  2.77519  2.73123  3.46354  2.40513  3.72494  3.29354  2.67741  2.69355  4.24690  2.90347  2.73739  3.18146  2.89801  2.37887  2.77519  2.98518  4.58477  3.61503
          0.01656  4.50466  5.22700  0.61958  0.77255  0.48576  0.95510
     42   2.70034  4.41622  3.62661  3.08854  3.55231  2.28314  3.98488  2.23632  3.04129  2.67253  3.57161  3.46518  4.07455  3.34290  3.37875  2.06860  2.95538  2.71917  5.01285  2.54032     42 s - - -
          2.68618  4.42225  2.77519  2.73123  3.46354  2.40513  3.72494  3.29354  2.67741  2.69355  4.24690  2.90347  2.73739  3.18146  2.89801  2.37887  2.77519  2.98518  4.58477  3.61503
          0.01656  4.50466  5.22700  0.61958  0.77255  0.48576  0.95510
     43   2.82931  5.33609  2.01176  1.82488  4.67939  3.50483  3.73954  4.16074  1.97209  3.63064  4.38780  2.96881  3.94079  2.84819  2.23855  2.77876  3.06381  3.72797  5.75443  4.34615     43 e - - -
          2.68618  4.42225  2.77519  2.73123  3.46354  2.40513  3.72494  3.29354  2.67741  2.69355  4.24690  2.90347  2.73739  3.18146  2.89801  2.37887  2.77519  2.98518  4.58477  3.61503
          0.17068  4.50466  1.92516  0.61958  0.77255  0.48576  0.95510
     44   1.83867  4.79042  3.19392  2.69440  4.27134  3.44563  3.84128  3.63750  1.76516  3.27163  4.10093  3.15470  3.93361  3.00450  2.94549  2.74730  2.12148  3.28177  5.50779  4.21045     44 k - - -
          2.68618  4.42225  2.77519  2.73123  3.46354  2.40513  3.72494  3.29354  2.67741  2.69355  4.24690  2.90347  2.73739  3.18146  2.89801  2.37887  2.77519  2.98518  4.58477  3.61503
          0.01930  4.35327  5.07562  0.61958  0.77255  0.70199  0.68438
     45   3.00800  5.34142  3.21660  1.80030  4.76509  3.66631  3.71509  4.16165  1.66408  3.59365  4.40361  3.14514  4.05293  2.83133  1.67450  2.97140  3.20132  3.78345  5.65561  4.38960     45 k - - -
          2.68618  4.42225  2.77519  2.73123  3.46354  2.40513  3.72494  3.29354  2.67741  2.69355  4.24690  2.90347  2.73739  3.18146  2.89801  2.37887  2.77519  2.98518  4.58477  3.61503
          0.01930  4.35327  5.07562  0.61958  0.77255  0.37100  1.17133
     46   2.89183  4.37255  4.22340  2.44916  3.47757  4.01941  4.33703  1.73031  3.55963  2.35196  2.17083  3.93622  4.37144  3.81428  3.79636  3.30864  3.12702  1.77047  5.08201  3.88778     46 i - - -
          2.68618  4.42225  2.77519  2.73123  3.46354  2.40513  3.72494  3.29354  2.67741  2.69355  4.24690  2.90347  2.73739  3.18146  2.89801  2.37887  2.77519  2.98518  4.58477  3.61503
          0.01656  4.50466  5.22700  0.61958  0.77255  0.48576  0.95510
     47   3.46585  4.68864  5.46512  5.00446  3.98336  5.00907  5.74116  0.83773  4.92618  2.40883  3.73165  5.17138  5.26026  5.17935  5.09466  4.44358  3.73215  1.21054  6.08610  4.87372     47 i - - -
          2.68618  4.42225  2.77519  2.73123  3.46354  2.40513  3.72494  3.29354  2.67741  2.69355  4.24690  2.90347  2.73739  3.18146  2.89801  2.37887  2.77519  2.98518  4.58477  3.61503
          0.01656  4.50466  5.22700  0.61958  0.77255  0.48576  0.95510
     48   3.10142  5.63794  1.41297  2.38139  4.99763  3.47771  3.98655  4.52285  2.95182  4.00934  4.82707  1.84436  2.05728  3.13922  3.52786  3.01009  3.38908  4.07356  6.15721  4.66848     48 d - - -
          2.68618  4.42225  2.77519  2.73123  3.46354  2.40513  3.72494  3.29354  2.67741  2.69355  4.24690  2.90347  2.73739  3.18146  2.89801  2.37887  2.77519  2.98518  4.58477  3.61503
          0.01656  4.50466  5.22700  0.61958  0.77255  0.48576  0.95510
     49   1.17999  4.46765  3.97017  3.80188  4.89194  1.05208  4.83683  4.30904  3.92866  4.02707  4.84366  3.78964  4.04516  4.15624  4.17064  2.73477  3.07928  3.64190  6.21580  5.07443     49 g - - -
          2.68618  4.42225  2.77519  2.73123  3.46354  2.40513  3.72494  3.29354  2.67741  2.69355  4.24690  2.90347  2.73739  3.18146  2.89801  2.37887  2.77519  2.98518  4.58477  3.61503
          0.23898  4.50466  1.60189  0.61958  0.77255  0.48576  0.95510
     50   2.79137  5.15611  2.84523  1.75230  4.49308  3.46788  3.70314  3.92523  1.86507  3.45116  4.24708  2.96477  3.90912  2.83004  2.81201  2.76711  2.17704  3.54426  5.61042  4.25047     50 e - - -
          2.68618  4.42225  2.77519  2.73123  3.46354  2.40513  3.72494  3.29354  2.67741  2.69355  4.24690  2.90347  2.73739  3.18146  2.89801  2.37887  2.77519  2.98518  4.58477  3.61503
          0.02065  4.28632  5.00867  0.61958  0.77255  0.77621  0.61646
     51   3.26301  4.97658  4.01938  3.98014  5.07555  0.30461  5.05399  4.79667  4.21632  4.38970  5.38302  4.18587  4.37841  4.50846  4.38735  3.44976  3.77553  4.24449  6.04063  5.19832     51 G - - -
          2.68618  4.42225  2.77519  2.73123  3.46354  2.40513  3.72494  3.29354  2.67741  2.69355  4.24690  2.90347  2.73739  3.18146  2.89801  2.37887  2.77519  2.98518  4.58477  3.61503
          0.02065  4.28632  5.00867  0.61958  0.77255  0.77621  0.61646
     52   3.01380  4.92685  3.55050  2.98061  4.01585  3.76869  3.88213  3.30914  1.34269  1.77833  3.92401  3.39698  4.16269  3.08002  2.62867  3.11596  3.22920  3.12815  5.35413  4.10679     52 k - - -
          2.68618  4.42225  2.77519  2.73123  3.46354  2.40513  3.72494  3.29354  2.67741  2.69355  4.24690  2.90347  2.73739  3.18146  2.89801  2.37887  2.77519  2.98518  4.58477  3.61503
          0.02065  4.28632  5.00867  0.61958  0.77255  0.33937  1.24555
     53   3.82432  5.04362  5.13919  4.78567  1.45226  4.71712  3.89971  3.33760  4.60019  1.58790  3.91628  4.48666  4.99621  4.51462  4.56585  4.07190  4.03914  3.31556  4.03258  1.21617     53 y - - -
          2.68618  4.42225  2.77519  2.73123  3.46354  2.40513  3.72494  3.29354  2.67741  2.69355  4.24690  2.90347  2.73739  3.18146  2.89801  2.37887  2.77519  2.98518  4.58477  3.61503
          0.01656  4.50466  5.22700  0.61958  0.77255  0.48576  0.95510
     54   2.03726  4.65622  4.49708  4.07274  3.56804  4.05714  4.76266  2.61699  3.91888  0.82387  3.45015  4.25257  4.55496  4.19605  4.10177  3.47367  3.42690  2.57819  5.41227  4.24571     54 l - - -
          2.68618  4.42225  2.77519  2.73123  3.46354  2.40513  3.72494  3.29354  2.67741  2.69355  4.24690  2.90347  2.73739  3.18146  2.89801  2.37887  2.77519  2.98518  4.58477  3.61503
          0.01656  4.50466  5.22700  0.61958  0.77255  0.48576  0.95510
     55   2.78182  4.73476  2.05737  2.82719  4.07486  3.58580  4.02117  3.13017  2.93042  3.05844  3.96885  3.29596  4.07195  3.23773  3.36132  2.91003  2.03211  1.69445  5.47450  4.18026     55 v - - -
          2.68618  4.42225  2.77519  2.73123  3.46354  2.40513  3.72494  3.29354  2.67741  2.69355  4.24690  2.90347  2.73739  3.18146  2.89801  2.37887  2.77519  2.98518  4.58477  3.61503
          0.01656  4.50466  5.22700  0.61958  0.77255  0.48576  0.95510
     56   2.97960  4.63916  4.10034  3.71672  3.86450  3.84331  4.57922  1.66640  3.60994  2.67818  3.83956  3.97170  1.15488  3.96317  3.86325  3.28075  3.32851  2.60093  5.49766  4.25982     56 p - - -
          2.68618  4.42225  2.77519  2.73123  3.46354  2.40513  3.72494  3.29354  2.67741  2.69355  4.24690  2.90347  2.73739  3.18146  2.89801  2.37887  2.77519  2.98518  4.58477  3.61503
          0.01656  4.50466  5.22700  0.61958  0.77255  0.48576  0.95510
     57   3.08425  5.09055  3.25112  3.06645  4.42652  0.94015  1.80377  4.30305  3.19352  3.86494  4.75325  3.50213  4.25285  3.58371  3.54431  3.16095  3.45934  3.88054  5.74301  4.36441     57 g - - -
          2.68618  4.42225  2.77519  2.73123  3.46354  2.40513  3.72494  3.29354  2.67741  2.69355  4.24690  2.90347  2.73739  3.18146  2.89801  2.37887  2.77519  2.98518  4.58477  3.61503
          0.01656  4.50466  5.22700  0.61958  0.77255  0.48576  0.95510
     58   3.09998  2.17089  4.84322  4.28700  1.51996  4.23697  4.41932  2.54924  4.11272  1.60238  3.28689  4.33151  4.57499  4.22834  4.17305  3.57154  3.34194  2.49180  4.78817  3.41931     58 f - - -
          2.68618  4.42225  2.77519  2.73123  3.46354  2.40513  3.72494  3.29354  2.67741  2.69355  4.24690  2.90347  2.73739  3.18146  2.89801  2.37887  2.77519  2.98518  4.58477  3.61503
          0.01656  4.50466  5.22700  0.61958  0.77255  0.48576  0.95510
     59   3.05950  4.62234  4.03742  3.58212  3.34480  4.00573  2.10709  1.13839  3.33749  2.57267  3.67079  3.87585  4.41951  3.75177  3.56658  3.36847  3.31339  2.60997  4.95131  3.53594     59 i - - -
          2.68618  4.42225  2.77519  2.73123  3.46354  2.40513  3.72494  3.29354  2.67741  2.69355  4.24690  2.90347  2.73739  3.18146  2.89801  2.37887  2.77519  2.98518  4.58477  3.61503
          0.01656  4.50466  5.22700  0.61958  0.77255  0.48576  0.95510
     60   3.30517  5.66849  0.83610  2.56234  5.26516  1.73157  4.27659  4.85304  3.39688  4.35642  5.24206  3.13203  4.22280  3.47451  4.01046  3.23057  3.66375  4.35726  6.41394  4.98236     60 d - - -
          2.68618  4.42225  2.77519  2.73123  3.46354  2.40513  3.72494  3.29354  2.67741  2.69355  4.24690  2.90347  2.73739  3.18146  2.89801  2.37887  2.77519  2.98518  4.58477  3.61503
          0.01656  4.50466  5.22700  0.61958  0.77255  0.48576  0.95510
     61   1.48160  4.43879  3.89607  3.59410  4.79928  1.92970  4.64243  4.25243  3.65495  3.91292  4.69902  3.66492  3.98134  3.90786  3.96328  1.17009  2.99427  3.58815  6.11504  4.92742     61 s - - -
          2.68618  4.42225  2.77519  2.73123  3.46354  2.40513  3.72494  3.29354  2.67741  2.69355  4.24690  2.90347  2.73739  3.18146  2.89801  2.37887  2.77519  2.98518  4.58477  3.61503
          0.01656  4.50466  5.22700  0.61958  0.77255  0.48576  0.95510
     62   3.81486  5.22982  4.48254  4.15883  1.44046  4.49319  0.98784  3.80835  4.01081  3.15158  4.36777  4.18870  4.87271  4.19898  4.17470  3.89494  4.05868  3.68696  4.06122  2.33902     62 h - - -
          2.68618  4.42225  2.77519  2.73123  3.46354  2.40513  3.72494  3.29354  2.67741  2.69355  4.24690  2.90347  2.73739  3.18146  2.89801  2.37887  2.77519  2.98518  4.58477  3.61503
          0.01656  4.50466  5.22700  0.61958  0.77255  0.48576  0.95510
     63   2.99769  4.50033  4.22070  3.65612  3.70321  4.11581  4.43793  1.44846  2.08814  2.52495  3.60257  3.97818  4.47373  3.82544  3.69713  3.41948  3.23870  1.56308  5.32009  4.10588     63 i - - -
          2.68618  4.42225  2.77519  2.73123  3.46354  2.40513  3.72494  3.29354  2.67741  2.69355  4.24690  2.90347  2.73739  3.18146  2.89801  2.37887  2.77519  2.98518  4.58477  3.61503
          0.01656  4.50466  5.22700  0.61958  0.77255  0.48576  0.95510
     64   3.81486  5.22982  4.48254  4.15883  1.44046  4.49319  0.98784  3.80835  4.01081  3.15158  4.36777  4.18870  4.87271  4.19898  4.17470  3.89494  4.05868  3.68696  4.06122  2.33902     64 h - - -
          2.68618  4.42225  2.77519  2.73123  3.46354  2.40513  3.72494  3.29354  2.67741  2.69355  4.24690  2.90347  2.73739  3.18146  2.89801  2.37887  2.77519  2.98518  4.58477  3.61503
          0.01656  4.50466  5.22700  0.61958  0.77255  0.48576  0.95510
     65   2.74527  4.59323  2.22910  2.88479  3.80342  3.65485  3.95167  2.25184  2.88885  2.82081  3.72597  3.33798  4.06515  3.20657  3.29211  2.22250  2.99191  1.98759  5.22838  3.96199     65 v - - -
          2.68618  4.42225  2.77519  2.73123  3.46354  2.40513  3.72494  3.29354  2.67741  2.69355  4.24690  2.90347  2.73739  3.18146  2.89801  2.37887  2.77519  2.98518  4.58477  3.61503
          0.01656  4.50466  5.22700  0.61958  0.77255  0.48576  0.95510
     66   2.79679  4.84047  3.15167  1.71243  4.05521  3.59755  3.88042  3.34838  2.70905  2.09136  3.93453  3.19532  4.02806  3.07072  3.13006  2.87678  2.07162  3.08760  5.40964  4.10708     66 e - - -
          2.68618  4.42225  2.77519  2.73123  3.46354  2.40513  3.72494  3.29354  2.67741  2.69355  4.24690  2.90347  2.73739  3.18146  2.89801  2.37887  2.77519  2.98518  4.58477  3.61503
          0.01656  4.50466  5.22700  0.61958  0.77255  0.48576  0.95510
     67   2.55945  2.37082  3.56231  3.11927  4.40560  1.92960  4.22727  3.82956  3.13394  3.47771  4.29539  1.92346  3.97160  3.44504  3.52304  1.90828  2.97380  3.37027  5.72615  4.46856     67 s - - -
          2.68618  4.42225  2.77519  2.73123  3.46354  2.40513  3.72494  3.29354  2.67741  2.69355  4.24690  2.90347  2.73739  3.18146  2.89801  2.37887  2.77519  2.98518  4.58477  3.61503
          0.01656  4.50466  5.22700  0.61958  0.77255  0.48576  0.95510
     68   2.01593  5.03887  1.86756  2.58197  4.68051  2.05994  3.96049  4.15148  2.82106  3.69656  4.48099  3.08987  3.97272  3.10520  3.31735  2.01598  3.09599  3.68322  5.87237  4.49011     68 d - - -
          2.68618  4.42225  2.77519  2.73123  3.46354  2.40513  3.72494  3.29354  2.67741  2.69355  4.24690  2.90347  2.73739  3.18146  2.89801  2.37887  2.77519  2.98518  4.58477  3.61503
          0.01656  4.50466  5.22700  0.61958  0.77255  0.48576  0.95510
     69   1.98628  4.83630  3.16660  2.64768  4.09507  2.32248  3.80890  3.51189  2.06937  3.13741  3.97080  3.14322  3.96866  2.98399  3.03261  2.79503  2.97921  3.20177  5.39002  2.67860     69 a - - -
          2.68618  4.42225  2.77519  2.73123  3.46354  2.40513  3.72494  3.29354  2.67741  2.69355  4.24690  2.90347  2.73739  3.18146  2.89801  2.37887  2.77519  2.98518  4.58477  3.61503
          0.01656  4.50466  5.22700  0.61958  0.77255  0.48576  0.95510
     70   2.71074  4.54336  3.45134  2.93886  3.77039  2.28195  3.96386  3.07906  2.91353  2.15251  3.71874  2.18270  4.04643  3.24016  3.29213  2.88640  2.97504  2.16398  5.19124  3.93345     70 l - - -
          2.68618  4.42225  2.77519  2.73123  3.46354  2.40513  3.72494  3.29354  2.67741  2.69355  4.24690  2.90347  2.73739  3.18146  2.89801  2.37887  2.77519  2.98518  4.58477  3.61503
          0.01656  4.50466  5.22700  0.61958  0.77255  0.48576  0.95510
     71   2.99089  5.32631  2.68227  1.20863  4.82389  3.48014  4.01435  4.31020  2.89911  3.85227  4.67771  3.06469  4.06764  3.17431  3.39116  1.54851  3.30219  3.87536  6.00873  4.59478     71 e - - -
          2.68618  4.42225  2.77519  2.73123  3.46354  2.40513  3.72494  3.29354  2.67741  2.69355  4.24690  2.90347  2.73739  3.18146  2.89801  2.37887  2.77519  2.98518  4.58477  3.61503
          0.01656  4.50466  5.22700  0.61958  0.77255  0.48576  0.95510
     72   2.06060  5.03097  2.92612  1.79494  4.56112  2.14166  3.88826  4.01767  2.71289  3.57043  4.35728  3.07372  3.95592  3.02796  3.19587  2.06016  3.05317  3.58831  5.75634  4.38404     72 e - - -
          2.68618  4.42225  2.77519  2.73123  3.46354  2.40513  3.72494  3.29354  2.67741  2.69355  4.24690  2.90347  2.73739  3.18146  2.89801  2.37887  2.77519  2.98518  4.58477  3.61503
          0.01656  4.50466  5.22700  0.61958  0.77255  0.48576  0.95510
     73   3.24287  5.46185  1.72692  2.70884  5.19700  0.80330  4.36499  4.77826  3.46971  4.31464  5.19659  3.25027  4.24305  3.57659  4.03157  3.22268  3.62981  4.27017  6.34761  4.99457     73 g - - -
          2.68618  4.42225  2.77519  2.73123  3.46354  2.40513  3.72494  3.29354  2.67741  2.69355  4.24690  2.90347  2.73739  3.18146  2.89801  2.37887  2.77519  2.98518  4.58477  3.61503
          0.01656  4.50466  5.22700  0.61958  0.77255  0.48576  0.95510
     74   3.10820  4.55334  4.52633  3.98441  1.95881  4.19376  4.39685  2.65274  3.85581  1.17150  3.26302  4.17935  2.48255  4.03876  4.01538  3.51417  3.34673  2.64050  4.87845  3.54940     74 l - - -
          2.68618  4.42225  2.77519  2.73123  3.46354  2.40513  3.72494  3.29354  2.67741  2.69355  4.24690  2.90347  2.73739  3.18146  2.89801  2.37887  2.77519  2.98518  4.58477  3.61503
          0.01656  4.50466  5.22700  0.61958  0.77255  0.48576  0.95510
     75   2.04884  5.17450  2.27527  2.44916  4.49239  3.50305  2.61424  3.95615  2.46138  3.47167  4.24118  2.99013  3.91799  2.83511  2.10545  2.73712  2.99565  3.55714  5.62970  4.24374     75 a - - -
          2.68618  4.42225  2.77519  2.73123  3.46354  2.40513  3.72494  3.29354  2.67741  2.69355  4.24690  2.90347  2.73739  3.18146  2.89801  2.37887  2.77519  2.98518  4.58477  3.61503
          0.01656  4.50466  5.22700  0.61958  0.77255  0.48576  0.95510
     76   3.21045  5.73268  2.48366  1.33734  5.06190  3.51511  4.04217  4.60168  2.98942  4.09037  4.93955  1.25420  4.12922  3.20689  3.52506  3.10692  3.50083  4.16672  6.21227  4.73149     76 n - - -
          2.68618  4.42225  2.77519  2.73123  3.46354  2.40513  3.72494  3.29354  2.67741  2.69355  4.24690  2.90347  2.73739  3.18146  2.89801  2.37887  2.77519  2.98518  4.58477  3.61503
          0.01656  4.50466  5.22700  0.61958  0.77255  0.48576  0.95510
     77   2.85722  4.38641  4.07916  3.50130  3.07496  3.88947  3.99094  2.12543  3.30008  2.53797  3.48872  3.75128  4.25386  3.61265  2.19316  3.17222  3.08556  2.65287  2.35154  2.27729     77 i - - -
          2.68618  4.42225  2.77519  2.73123  3.46354  2.40513  3.72494  3.29354  2.67741  2.69355  4.24690  2.90347  2.73739  3.18146  2.89801  2.37887  2.77519  2.98518  4.58477  3.61503
          0.01656  4.50466  5.22700  0.61958  0.77255  0.48576  0.95510
     78   2.74554  4.33126  4.02596  3.47443  3.55628  3.77049  4.22087  1.98966  3.39219  2.56799  3.52333  3.74948  4.20849  3.66155  3.65844  2.03304  2.03686  1.87998  5.07615  3.86822     78 v - - -
          2.68618  4.42225  2.77519  2.73123  3.46354  2.40513  3.72494  3.29354  2.67741  2.69355  4.24690  2.90347  2.73739  3.18146  2.89801  2.37887  2.77519  2.98518  4.58477  3.61503
          0.01656  4.50466  5.22700  0.61958  0.77255  0.48576  0.95510
     79   2.78463  5.17012  2.95148  2.49006  4.55431  3.50266  3.76165  4.01368  1.84182  3.52590  4.29926  2.27548  2.38756  2.88019  2.93853  2.13830  3.03218  3.60374  5.67873  4.30212     79 k - - -
          2.68618  4.42225  2.77519  2.73123  3.46354  2.40513  3.72494  3.29354  2.67741  2.69355  4.24690  2.90347  2.73739  3.18146  2.89801  2.37887  2.77519  2.98518  4.58477  3.61503
          0.01656  4.50466  5.22700  0.61958  0.77255  0.48576  0.95510
     80   2.81745  4.88840  3.08688  1.92681  4.06666  3.59222  2.30296  3.46106  2.66870  3.12897  3.99110  3.16173  4.02223  3.04281  3.08483  2.88071  3.05673  1.86212  5.39431  4.06813     80 v - - -
          2.68618  4.42225  2.77519  2.73123  3.46354  2.40513  3.72494  3.29354  2.67741  2.69355  4.24690  2.90347  2.73739  3.18146  2.89801  2.37887  2.77519  2.98518  4.58477  3.61503
          0.01656  4.50466  5.22700  0.61958  0.77255  0.48576  0.95510
     81   1.82685  2.50616  4.19002  3.65579  3.56083  3.62548  4.28360  1.85185  3.54993  2.62252  3.55134  3.80497  4.14773  3.78654  3.75741  2.12522  2.97137  2.53917  5.06758  3.87556     81 a - - -
          2.68618  4.42225  2.77519  2.73123  3.46354  2.40513  3.72494  3.29354  2.67741  2.69355  4.24690  2.90347  2.73739  3.18146  2.89801  2.37887  2.77519  2.98518  4.58477  3.61503
          0.01656  4.50466  5.22700  0.61958  0.77255  0.48576  0.95510
     82   2.58722  4.40953  3.93767  3.51377  4.10850  1.58586  4.42298  3.25984  3.47452  3.14789  4.05511  3.68422  4.06814  3.76099  3.76664  2.81350  1.81171  1.76179  5.55717  4.35059     82 g - - -
          2.68618  4.42225  2.77519  2.73123  3.46354  2.40513  3.72494  3.29354  2.67741  2.69355  4.24690  2.90347  2.73739  3.18146  2.89801  2.37887  2.77519  2.98518  4.58477  3.61503
          0.01656  4.50466  5.22700  0.61958  0.77255  0.48576  0.95510
     83   2.85451  4.30747  4.34979  3.76838  3.32225  3.97961  4.30028  1.95337  3.63902  1.75593  2.13677  3.97558  4.33295  3.85362  3.81125  2.10920  3.08907  2.37248  4.93810  3.76157     83 l - - -
          2.68618  4.42225  2.77519  2.73123  3.46354  2.40513  3.72494  3.29354  2.67741  2.69355  4.24690  2.90347  2.73739  3.18146  2.89801  2.37887  2.77519  2.98518  4.58477  3.61503
          0.01656  4.50466  5.22700  0.61958  0.77255  0.48576  0.95510
     84   2.96608  5.50205  1.97763  1.30281  4.82520  3.49917  3.84539  4.32125  2.66577  3.79546  4.57726  2.95898  4.00523  2.97190  2.22727  2.89264  3.21643  3.88765  5.92911  4.48814     84 e - - -
          2.68618  4.42225  2.77519  2.73123  3.46354  2.40513  3.72494  3.29354  2.67741  2.69355  4.24690  2.90347  2.73739  3.18146  2.89801  2.37887  2.77519  2.98518  4.58477  3.61503
          0.01656  4.50466  5.22700  0.61958  0.77255  0.48576  0.95510
     85   3.63085  5.29800  4.42611  4.42067  5.46623  0.19368  5.45235  5.26680  4.68237  4.81662  5.82851  4.59368  4.70089  4.95755  4.80532  3.82682  4.15681  4.67312  6.34932  5.60420     85 G - - -
          2.68618  4.42225  2.77519  2.73123  3.46354  2.40513  3.72494  3.29354  2.67741  2.69355  4.24690  2.90347  2.73739  3.18146  2.89801  2.37887  2.77519  2.98518  4.58477  3.61503
          0.01656  4.50466  5.22700  0.61958  0.77255  0.48576  0.95510
     86   3.54567  4.83990  5.30543  4.79341  3.46455  4.84570  5.30656  2.22848  4.63138  0.81506  3.25876  4.98121  5.07359  4.75309  4.72044  4.24686  3.79442  1.49338  5.56518  4.46599     86 l - - -
          2.68618  4.42225  2.77519  2.73123  3.46354  2.40513  3.72494  3.29354  2.67741  2.69355  4.24690  2.90347  2.73739  3.18146  2.89801  2.37887  2.77519  2.98518  4.58477  3.61503
          0.01656  4.50466  5.22700  0.61958  0.77255  0.48576  0.95510
     87   2.85707  5.24120  2.12000  2.46742  4.58903  3.50358  3.81759  4.03833  2.00116  3.57465  4.36676  3.01199  3.97740  2.94868  3.07609  2.83004  1.56527  3.64378  5.74731  4.35700     87 t - - -
          2.68618  4.42225  2.77519  2.73123  3.46354  2.40513  3.72494  3.29354  2.67741  2.69355  4.24690  2.90347  2.73739  3.18146  2.89801  2.37887  2.77519  2.98518  4.58477  3.61503
          0.01656  4.50466  5.22700  0.61958  0.77255  0.48576  0.95510
     88   2.02941  5.06037  3.02256  2.03329  4.33402  3.53186  3.73481  3.77216  1.90260  3.33323  4.12935  3.03758  3.93619  2.86682  2.92545  2.76051  2.98953  3.41689  5.52894  2.74706     88 k - - -
          2.68618  4.42225  2.77519  2.73123  3.46354  2.40513  3.72494  3.29354  2.67741  2.69355  4.24690  2.90347  2.73739  3.18146  2.89801  2.37887  2.77519  2.98518  4.58477  3.61503
          0.01656  4.50466  5.22700  0.61958  0.77255  0.48576  0.95510
     89   3.25851  4.60077  5.00332  4.43483  1.39741  4.46521  4.70683  2.42542  4.28001  1.86418  2.14718  4.54673  4.73798  4.37351  4.34442  3.79926  3.48840  1.80359  5.05527  3.81296     89 f - - -
          2.68618  4.42225  2.77519  2.73123  3.46354  2.40513  3.72494  3.29354  2.67741  2.69355  4.24690  2.90347  2.73739  3.18146  2.89801  2.37887  2.77519  2.98518  4.58477  3.61503
          0.01656  4.50466  5.22700  0.61958  0.77255  0.48576  0.95510
     90   3.00987  4.68584  4.07072  3.73771  3.83163  1.85411  4.56842  3.13331  3.65484  0.89282  3.86226  3.97574  4.38070  3.99221  3.88421  3.27746  3.37064  2.98874  5.43371  4.20722     90 l - - -
          2.68618  4.42225  2.77519  2.73123  3.46354  2.40513  3.72494  3.29354  2.67741  2.69355  4.24690  2.90347  2.73739  3.18146  2.89801  2.37887  2.77519  2.98518  4.58477  3.61503
          0.01656  4.50466  5.22700  0.61958  0.77255  0.48576  0.95510
     91   1.51690  4.57960  3.50991  3.01568  3.91349  3.58114  4.05077  3.12166  2.95225  2.92131  3.83831  3.41573  4.07076  2.30132  3.31532  2.89490  3.01834  1.95046  5.33246  4.07918     91 a - - -
          2.68618  4.42225  2.77519  2.73123  3.46354  2.40513  3.72494  3.29354  2.67741  2.69355  4.24690  2.90347  2.73739  3.18146  2.89801  2.37887  2.77519  2.98518  4.58477  3.61503
          0.01656  4.50466  5.22700  0.61958  0.77255  0.48576  0.95510
     92   2.03741  4.87737  3.06340  2.00056  4.36986  3.46629  3.95405  3.73536  2.79220  3.38912  4.22074  3.17283  3.99290  3.12538  3.23529  2.80958  1.47663  3.37210  5.64451  4.32009     92 t - - -
          2.68618  4.42225  2.77519  2.73123  3.46354  2.40513  3.72494  3.29354  2.67741  2.69355  4.24690  2.90347  2.73739  3.18146  2.89801  2.37887  2.77519  2.98518  4.58477  3.61503
          0.01656  4.50466  5.22700  0.61958  0.77255  0.48576  0.95510
     93   1.86982  4.39674  4.11015  3.65198  4.01735  3.50243  4.49234  2.92691  3.58134  2.98611  3.94925  3.79607  4.14415  3.86107  3.85219  2.90501  1.29410  1.87089  5.52412  4.32376     93 t - - -
          2.68618  4.42225  2.77519  2.73123  3.46354  2.40513  3.72494  3.29354  2.67741  2.69355  4.24690  2.90347  2.73739  3.18146  2.89801  2.37887  2.77519  2.98518  4.58477  3.61503
          0.01656  4.50466  5.22700  0.61958  0.77255  0.48576  0.95510
     94   2.96249  4.54602  4.01601  3.44654  3.74375  4.01802  4.30401  1.71952  1.77762  2.58560  3.64158  3.81206  4.38424  3.63607  3.50129  3.30855  3.20103  1.64557  5.31543  4.09218     94 v - - -
          2.68618  4.42225  2.77519  2.73123  3.46354  2.40513  3.72494  3.29354  2.67741  2.69355  4.24690  2.90347  2.73739  3.18146  2.89801  2.37887  2.77519  2.98518  4.58477  3.61503
          0.01656  4.50466  5.22700  0.61958  0.77255  0.48576  0.95510
     95   2.70562  4.69260  3.31742  2.78595  3.99958  2.47718  3.88849  3.34716  2.10509  3.03639  3.89189  3.24420  3.99507  3.09510  3.12527  2.81650  2.05321  2.11103  5.34081  4.06084     95 t - - -
          2.68618  4.42225  2.77519  2.73123  3.46354  2.40513  3.72494  3.29354  2.67741  2.69355  4.24690  2.90347  2.73739  3.18146  2.89801  2.37887  2.77519  2.98518  4.58477  3.61503
          0.23898  4.50466  1.60189  0.61958  0.77255  0.48576  0.95510
     96   2.90110  4.61801  3.79657  3.39494  3.64130  3.71059  4.29637  2.93291  3.26553  1.48651  3.65656  3.71917  1.48730  3.65000  3.54050  3.13915  3.22568  2.81614  5.26546  4.00649     96 l - - -
          2.68618  4.42225  2.77519  2.73123  3.46354  2.40513  3.72494  3.29354  2.67741  2.69355  4.24690  2.90347  2.73739  3.18146  2.89801  2.37887  2.77519  2.98518  4.58477  3.61503
          0.21716  4.28632  1.70683  0.61958  0.77255  0.33937  1.24555
     97   2.77979  4.87944  3.05703  2.62456  3.89947  2.15794  3.78360  3.56411  2.60400  3.16661  4.02271  3.11917  3.97583  1.96682  3.00996  2.82988  3.02881  3.25762  5.25958  2.44507     97 q - - -
          2.68618  4.42225  2.77519  2.73123  3.46354  2.40513  3.72494  3.29354  2.67741  2.69355  4.24690  2.90347  2.73739  3.18146  2.89801  2.37887  2.77519  2.98518  4.58477  3.61503
          0.01930  4.35327  5.07562  0.61958  0.77255  0.37100  1.17133
     98   1.71871  4.43143  3.91858  3.53801  4.57400  3.24259  4.53748  3.96422  3.52921  3.66610  4.48507  3.64674  3.98738  3.80980  3.84189  1.59169  1.27778  3.42339  5.92287  4.72421     98 t - - -
          2.68618  4.42225  2.77519  2.73123  3.46354  2.40513  3.72494  3.29354  2.67741  2.69355  4.24690  2.90347  2.73739  3.18146  2.89801  2.37887  2.77519  2.98518  4.58477  3.61503
          0.01656  4.50466  5.22700  0.61958  0.77255  0.48576  0.95510
     99   2.77906  5.10804  2.08508  1.85291  4.38595  3.50838  3.76557  2.59067  2.56934  3.38217  4.18243  3.00808  3.94047  2.89924  3.05694  2.77217  2.29897  3.43406  5.59766  4.22235     99 e - - -
          2.68618  4.42225  2.77519  2.73123  3.46354  2.40513  3.72494  3.29354  2.67741  2.69355  4.24690  2.90347  2.73739  3.18146  2.89801  2.37887  2.77519  2.98518  4.58477  3.61503
          0.01656  4.50466  5.22700  0.61958  0.77255  0.48576  0.95510
    100   2.94782  5.28121  2.71733  1.67571  4.77020  2.01724  3.97920  4.24528  2.85723  3.78174  4.59291  3.05886  1.76410  3.13258  3.35663  2.92600  3.24865  3.81586  5.94913  4.55055    100 e - - -
          2.68618  4.42225  2.77519  2.73123  3.46354  2.40513  3.72494  3.29354  2.67741  2.69355  4.24690  2.90347  2.73739  3.18146  2.89801  2.37887  2.77519  2.98518  4.58477  3.61503
          0.01656  4.50466  5.22700  0.61958  0.77255  0.48576  0.95510
    101   2.86550  4.32229  4.29062  2.46448  2.37747  4.00292  4.32001  1.68056  3.61790  2.34398  3.38194  3.96116  4.35709  3.85103  3.82215  3.29734  3.10059  1.72814  5.00505  3.80192    101 i - - -
          2.68618  4.42225  2.77519  2.73123  3.46354  2.40513  3.72494  3.29354  2.67741  2.69355  4.24690  2.90347  2.73739  3.18146  2.89801  2.37887  2.77519  2.98518  4.58477  3.61503
          0.01656  4.50466  5.22700  0.61958  0.77255  0.48576  0.95510
    102   2.75027  4.88895  3.04880  2.05329  4.17410  2.28065  3.82969  3.58109  2.66132  2.15098  4.03552  3.11173  3.96900  3.00027  3.11258  2.15403  3.00473  3.26128  5.46406  4.13884    102 e - - -
          2.68618  4.42225  2.77519  2.73123  3.46354  2.40513  3.72494  3.29354  2.67741  2.69355  4.24690  2.90347  2.73739  3.18146  2.89801  2.37887  2.77519  2.98518  4.58477  3.61503
          0.01656  4.50466  5.22700  0.61958  0.77255  0.48576  0.95510
    103   2.89688  5.04852  3.31458  2.74890  4.35297  3.65404  2.48886  3.78687  2.38784  3.34866  4.18223  3.22237  4.06051  2.96490  1.90890  2.92988  1.65586  3.45919  5.51411  4.22245    103 t - - -
          2.68618  4.42225  2.77519  2.73123  3.46354  2.40513  3.72494  3.29354  2.67741  2.69355  4.24690  2.90347  2.73739  3.18146  2.89801  2.37887  2.77519  2.98518  4.58477  3.61503
          0.01656  4.50466  5.22700  0.61958  0.77255  0.48576  0.95510
    104   2.13612  5.05562  2.04602  2.50848  4.39273  3.49188  3.81395  3.79846  2.63638  3.40080  4.20613  2.07382  3.95326  2.95641  3.12169  2.78299  3.03336  2.42030  5.62105  4.25322    104 d - - -
          2.68618  4.42225  2.77519  2.73123  3.46354  2.40513  3.72494  3.29354  2.67741  2.69355  4.24690  2.90347  2.73739  3.18146  2.89801  2.37887  2.77519  2.98518  4.58477  3.61503
          0.01656  4.50466  5.22700  0.61958  0.77255  0.48576  0.95510
    105   1.35959  4.42544  3.79272  3.32522  3.93999  2.22932  4.25169  3.24984  3.27812  2.98961  2.10215  3.58374  4.05375  3.58015  3.59396  2.82880  2.98621  2.95088  5.38229  4.16360    105 a - - -
          2.68618  4.42225  2.77519  2.73123  3.46354  2.40513  3.72494  3.29354  2.67741  2.69355  4.24690  2.90347  2.73739  3.18146  2.89801  2.37887  2.77519  2.98518  4.58477  3.61503
          0.01656  4.50466  5.22700  0.61958  0.77255  0.48576  0.95510
    106   2.08723  2.33338  4.52460  3.95137  2.32953  3.88770  4.33162  2.44145  3.79679  2.37179  3.35346  4.03301  4.29837  3.97952  3.90188  3.21605  3.02850  1.66122  4.91225  3.72032    106 v - - -
          2.68618  4.42225  2.77519  2.73123  3.46354  2.40513  3.72494  3.29354  2.67741  2.69355  4.24690  2.90347  2.73739  3.18146  2.89801  2.37887  2.77519  2.98518  4.58477  3.61503
          0.01656  4.50466  5.22700  0.61958  0.77255  0.48576  0.95510
    107   1.12951  4.72164  3.26297  3.05157  4.66585  3.35089  4.33317  4.09107  3.25472  3.76832  4.60760  1.50690  4.04773  3.55491  3.64123  2.81977  3.13665  3.59198  5.96652  4.67106    107 a - - -
          2.68618  4.42225  2.77519  2.73123  3.46354  2.40513  3.72494  3.29354  2.67741  2.69355  4.24690  2.90347  2.73739  3.18146  2.89801  2.37887  2.77519  2.98518  4.58477  3.61503
          0.01656  4.50466  5.22700  0.61958  0.77255  0.48576  0.95510
    108   2.93719  4.46160  4.11368  3.58558  3.49710  4.00962  4.32874  1.54002  3.47015  1.71024  3.46007  2.20703  4.38107  3.77004  3.72518  3.31408  3.17984  2.32225  5.12266  3.89447    108 i - - -
          2.68618  4.42225  2.77519  2.73123  3.46354  2.40513  3.72494  3.29354  2.67741  2.69355  4.24690  2.90347  2.73739  3.18146  2.89801  2.37887  2.77519  2.98518  4.58477  3.61503
          0.01656  4.50466  5.22700  0.61958  0.77255  0.48576  0.95510
    109   2.83435  4.97625  2.22671  2.60731  4.23739  3.57249  3.86432  3.49528  2.05720  3.23571  4.09395  3.12629  4.01999  3.03366  3.11827  2.87678  3.08041  1.61130  5.53101  4.19905    109 v - - -
          2.68618  4.42225  2.77519  2.73123  3.46354  2.40513  3.72494  3.29354  2.67741  2.69355  4.24690  2.90347  2.73739  3.18146  2.89801  2.37887  2.77519  2.98518  4.58477  3.61503
          0.01656  4.50466  5.22700  0.61958  0.77255  0.48576  0.95510
    110   0.99800  4.85359  3.38306  2.99856  4.51973  3.52104  4.11221  3.85269  1.92038  3.51764  4.38479  3.39503  4.10031  3.30183  3.08518  2.93040  3.17914  3.47516  5.74420  4.48825    110 a - - -
          2.68618  4.42225  2.77519  2.73123  3.46354  2.40513  3.72494  3.29354  2.67741  2.69355  4.24690  2.90347  2.73739  3.18146  2.89801  2.37887  2.77519  2.98518  4.58477  3.61503
          0.01656  4.50466  5.22700  0.61958  0.77255  0.48576  0.95510
    111   3.14225  5.52895  2.92330  1.49087  4.92356  3.65980  3.88479  4.35577  1.22790  3.80807  4.63373  3.14243  4.13659  3.01673  2.77962  3.08218  3.36652  3.96540  5.88598  4.56468    111 k - - -
          2.68618  4.42225  2.77519  2.73123  3.46354  2.40513  3.72494  3.29354  2.67741  2.69355  4.24690  2.90347  2.73739  3.18146  2.89801  2.37887  2.77519  2.98518  4.58477  3.61503
          0.01656  4.50466  5.22700  0.61958  0.77255  0.48576  0.95510
    112   1.92627  4.38803  4.27160  3.80521  3.91184  3.64547  4.56860  2.62967  3.72219  2.83459  3.83792  3.93108  4.24994  3.98838  3.96177  3.04354  1.88289  1.26145  5.47267  4.27494    112 v - - -
          2.68618  4.42225  2.77519  2.73123  3.46354  2.40513  3.72494  3.29354  2.67741  2.69355  4.24690  2.90347  2.73739  3.18146  2.89801  2.37887  2.77519  2.98518  4.58477  3.61503
          0.01656  4.50466  5.22700  0.61958  0.77255  0.48576  0.95510
    113   2.91124  4.91791  3.41704  2.83697  4.08543  3.71535  2.49615  3.52052  1.79066  3.12060  1.82307  3.29294  4.09761  3.02535  2.74760  2.98741  3.12550  3.25115  5.35349  4.07254    113 k - - -
          2.68618  4.42225  2.77519  2.73123  3.46354  2.40513  3.72494  3.29354  2.67741  2.69355  4.24690  2.90347  2.73739  3.18146  2.89801  2.37887  2.77519  2.98518  4.58477  3.61503
          0.01656  4.50466  5.22700  0.61958  0.77255  0.48576  0.95510
    114   2.15519  5.22321  2.86657  1.81785  4.57036  2.26922  3.76535  4.03231  2.00448  3.54588  4.32067  2.99530  3.94446  2.88527  2.99586  2.77877  3.05164  3.62597  5.70438  4.31327    114 e - - -
          2.68618  4.42225  2.77519  2.73123  3.46354  2.40513  3.72494  3.29354  2.67741  2.69355  4.24690  2.90347  2.73739  3.18146  2.89801  2.37887  2.77519  2.98518  4.58477  3.61503
          0.01656  4.50466  5.22700  0.61958  0.77255  0.48576  0.95510
    115   2.77558  5.16873  2.68607  1.92505  4.46121  2.51685  3.74104  3.91645  2.52324  2.30918  4.23132  2.98389  3.92607  2.22216  3.01074  2.75357  3.01228  3.53218  5.63174  4.24391    115 e - - -
          2.68618  4.42225  2.77519  2.73123  3.46354  2.40513  3.72494  3.29354  2.67741  2.69355  4.24690  2.90347  2.73739  3.18146  2.89801  2.37887  2.77519  2.98518  4.58477  3.61503
          0.01656  4.50466  5.22700  0.61958  0.77255  0.48576  0.95510
    116   2.67646  4.74879  3.21095  2.76717  4.24865  2.10583  3.96152  3.65151  2.81667  3.29258  4.12098  2.06970  2.48617  3.14628  3.25141  2.76603  2.99416  2.27501  5.55113  4.24642    116 n - - -
          2.68618  4.42225  2.77519  2.73123  3.46354  2.40513  3.72494  3.29354  2.67741  2.69355  4.24690  2.90347  2.73739  3.18146  2.89801  2.37887  2.77519  2.98518  4.58477  3.61503
          0.01656  4.50466  5.22700  0.61958  0.77255  0.48576  0.95510
    117   2.74390  4.79305  3.18848  1.99861  3.94369  3.58776  3.79899  2.48647  2.63215  3.01806  3.87268  3.15900  3.98290  2.30326  3.05718  2.82056  2.97493  3.09692  5.28507  2.43669    117 e - - -
          2.68618  4.42225  2.77519  2.73123  3.46354  2.40513  3.72494  3.29354  2.67741  2.69355  4.24690  2.90347  2.73739  3.18146  2.89801  2.37887  2.77519  2.98518  4.58477  3.61503
          0.01656  4.50466  5.22700  0.61958  0.77255  0.48576  0.95510
    118   3.14158  5.57735  2.69152  1.65283  4.90147  3.57988  3.94820  4.39366  2.69026  3.86948  4.70890  3.06321  4.11833  1.17085  3.10521  3.06780  3.39555  3.99613  5.98629  4.59155    118 q - - -
          2.68618  4.42225  2.77519  2.73123  3.46354  2.40513  3.72494  3.29354  2.67741  2.69355  4.24690  2.90347  2.73739  3.18146  2.89801  2.37887  2.77519  2.98518  4.58477  3.61503
          0.01656  4.50466  5.22700  0.61958  0.77255  0.48576  0.95510
    119   2.90304  5.03022  2.08823  2.67412  4.18096  1.47475  3.96207  3.80141  2.87137  3.40565  4.25709  3.18614  4.07013  3.17043  3.33243  2.94142  3.17979  3.46958  2.54393  4.12829    119 g - - -
          2.68618  4.42225  2.77519  2.73123  3.46354  2.40513  3.72494  3.29354  2.67741  2.69355  4.24690  2.90347  2.73739  3.18146  2.89801  2.37887  2.77519  2.98518  4.58477  3.61503
          0.01656  4.50466  5.22700  0.61958  0.77255  0.48576  0.95510
    120   1.99438  4.78045  3.17308  2.11808  4.02283  3.55202  3.81898  3.40421  2.65983  3.05271  2.43602  3.15304  2.65980  3.00509  3.09734  2.79531  2.96312  3.11218  5.34799  4.04449    120 a - - -
          2.68618  4.42225  2.77519  2.73123  3.46354  2.40513  3.72494  3.29354  2.67741  2.69355  4.24690  2.90347  2.73739  3.18146  2.89801  2.37887  2.77519  2.98518  4.58477  3.61503
          0.01656  4.50466  5.22700  0.61958  0.77255  0.48576  0.95510
    121   2.85887  5.25421  2.92550  1.50545  4.61890  3.53703  3.78081  4.07480  2.47530  3.57688  4.36010  3.03779  3.98084  2.90215  2.17913  1.98900  3.09883  3.67203  5.71764  4.34738    121 e - - -
          2.68618  4.42225  2.77519  2.73123  3.46354  2.40513  3.72494  3.29354  2.67741  2.69355  4.24690  2.90347  2.73739  3.18146  2.89801  2.37887  2.77519  2.98518  4.58477  3.61503
          0.01656  4.50466  5.22700  0.61958  0.77255  0.48576  0.95510
    122   1.87094  2.44455  4.65605  4.13362  3.64716  3.95831  4.64207  1.29177  3.99515  2.52813  3.58283  4.20298  4.44233  4.21212  4.13671  3.33099  3.17738  2.10978  5.27665  4.08639    122 i - - -
          2.68618  4.42225  2.77519  2.73123  3.46354  2.40513  3.72494  3.29354  2.67741  2.69355  4.24690  2.90347  2.73739  3.18146  2.89801  2.37887  2.77519  2.98518  4.58477  3.61503
          0.01656  4.50466  5.22700  0.61958  0.77255  0.48576  0.95510
    123   3.64385  4.91123  5.08357  4.66090  1.72663  4.63143  4.03002  3.08685  4.48221  1.14866  3.65706  4.48134  4.90726  4.45086  4.47783  3.97641  3.86120  3.09829  4.19060  1.59056    123 l - - -
          2.68618  4.42225  2.77519  2.73123  3.46354  2.40513  3.72494  3.29354  2.67741  2.69355  4.24690  2.90347  2.73739  3.18146  2.89801  2.37887  2.77519  2.98518  4.58477  3.61503
          0.01656  4.50466  5.22700  0.61958  0.77255  0.48576  0.95510
    124   2.68774  1.70153  4.53925  4.33450  4.80022  0.75192  5.06551  4.20621  4.26322  3.97264  4.84495  4.10340  4.18371  4.50073  4.38827  2.91242  3.22927  3.63835  6.11500  5.05391    124 g - - -
          2.68618  4.42225  2.77519  2.73123  3.46354  2.40513  3.72494  3.29354  2.67741  2.69355  4.24690  2.90347  2.73739  3.18146  2.89801  2.37887  2.77519  2.98518  4.58477  3.61503
          0.01656  4.50466  5.22700  0.61958  0.77255  0.48576  0.95510
    125   3.00310  4.36180  4.79440  4.21199  3.31398  4.21767  4.53404  1.64697  4.04995  1.69299  3.29254  4.30783  4.53980  4.20367  4.13038  3.53754  3.23632  1.71502  5.00739  2.19555    125 i - - -
          2.68618  4.42225  2.77519  2.73123  3.46354  2.40513  3.72494  3.29354  2.67741  2.69355  4.24690  2.90347  2.73739  3.18146  2.89801  2.37887  2.77519  2.98518  4.58477  3.61503
          0.01656  4.50466  5.22700  0.61958  0.77255  0.48576  0.95510
    126   2.73065  4.63766  3.36610  2.82928  3.74918  2.52455  2.35474  3.23446  2.77129  2.90416  3.77525  3.28114  4.02288  3.12719  3.16182  2.86391  2.10353  2.97136  2.81770  3.83499    126 t - - -
          2.68618  4.42225  2.77519  2.73123  3.46354  2.40513  3.72494  3.29354  2.67741  2.69355  4.24690  2.90347  2.73739  3.18146  2.89801  2.37887  2.77519  2.98518  4.58477  3.61503
          0.23898  4.50466  1.60189  0.61958  0.77255  0.48576  0.95510
    127   3.00127  5.31360  2.54728  1.19959  4.81047  1.73941  3.98458  4.30442  2.91246  3.84653  4.69658  2.99295  4.01463  3.15940  3.41119  2.96227  3.31661  3.87846  5.97113  4.58658    127 e - - -
          2.68618  4.42225  2.77519  2.73123  3.46354  2.40513  3.72494  3.29354  2.67741  2.69355  4.24690  2.90347  2.73739  3.18146  2.89801  2.37887  2.77519  2.98518  4.58477  3.61503
          0.02065  4.28632  5.00867  0.61958  0.77255  0.77621  0.61646
    128   2.60634  4.47532  3.38821  2.90144  3.68349  3.45562  3.91036  3.18377  2.87005  2.87506  3.75808  3.29583  3.95166  3.20397  3.24043  1.85530  2.07342  2.90279  5.11446  2.38115    128 s - - -
          2.68618  4.42225  2.77519  2.73123  3.46354  2.40513  3.72494  3.29354  2.67741  2.69355  4.24690  2.90347  2.73739  3.18146  2.89801  2.37887  2.77519  2.98518  4.58477  3.61503
          0.02065  4.28632  5.00867  0.61958  0.77255  0.33937  1.24555
    129   2.94626  4.32783  4.66343  4.08967  1.94685  4.08238  4.21296  2.61054  3.91879  2.20255  2.27132  4.13744  4.42197  4.04888  3.98513  3.39356  3.17592  1.89804  4.62256  2.05886    129 v - - -
          2.68618  4.42225  2.77519  2.73123  3.46354  2.40513  3.72494  3.29354  2.67741  2.69355  4.24690  2.90347  2.73739  3.18146  2.89801  2.37887  2.77519  2.98518  4.58477  3.61503
          0.01656  4.50466  5.22700  0.61958  0.77255  0.48576  0.95510
    130   2.85022  5.31661  2.93660  1.83051  4.67072  3.54338  3.73602  4.13533  2.40316  3.60414  4.36981  2.26702  3.96296  2.03189  2.16610  2.80664  3.07732  3.71581  5.72034  4.34159    130 e - - -
          2.68618  4.42225  2.77519  2.73123  3.46354  2.40513  3.72494  3.29354  2.67741  2.69355  4.24690  2.90347  2.73739  3.18146  2.89801  2.37887  2.77519  2.98518  4.58477  3.61503
          0.17355  4.50466  1.90872  0.61958  0.77255  0.48576  0.95510
    131   2.77521  4.28504  4.14242  3.60805  2.22653  2.13801  4.17219  1.76274  3.50660  2.32562  3.36292  3.82757  4.23644  3.74205  3.71361  3.14744  3.03298  2.37145  4.83278  3.54036    131 i - - -
          2.68618  4.42225  2.77519  2.73123  3.46354  2.40513  3.72494  3.29354  2.67741  2.69355  4.24690  2.90347  2.73739  3.18146  2.89801  2.37887  2.77519  2.98518  4.58477  3.61503
          0.01935  4.35045  5.07280  0.61958  0.77255  0.36950  1.17467
    132   3.20232  5.40342  2.82551  1.77793  4.91919  3.60439  4.21571  4.40644  3.10801  3.96787  4.85355  3.25423  0.93225  3.40786  3.55130  3.18953  3.52814  4.00715  6.08151  4.75652    132 p - - -
          2.68618  4.42225  2.77519  2.73123  3.46354  2.40513  3.72494  3.29354  2.67741  2.69355  4.24690  2.90347  2.73739  3.18146  2.89801  2.37887  2.77519  2.98518  4.58477  3.61503
          0.01656  4.50466  5.22700  0.61958  0.77255  0.48576  0.95510
    133   2.82612  4.29234  4.26291  3.70331  2.20303  2.50636  4.06284  2.72006  3.58137  2.45277  3.40848  3.87044  4.27511  3.78385  3.75046  3.19857  3.06299  1.82269  4.60341  2.07072    133 v - - -
          2.68618  4.42225  2.77519  2.73123  3.46354  2.40513  3.72494  3.29354  2.67741  2.69355  4.24690  2.90347  2.73739  3.18146  2.89801  2.37887  2.77519  2.98518  4.58477  3.61503
          0.01656  4.50466  5.22700  0.61958  0.77255  0.48576  0.95510
    134   3.22945  4.82277  4.04886  3.60188  3.18751  4.09518  2.05448  3.06861  3.29577  0.98365  3.66317  3.90744  4.49332  3.74721  3.52010  3.47549  3.47293  3.00853  4.84190  3.35895    134 l - - -
          2.68618  4.42225  2.77519  2.73123  3.46354  2.40513  3.72494  3.29354  2.67741  2.69355  4.24690  2.90347  2.73739  3.18146  2.89801  2.37887  2.77519  2.98518  4.58477  3.61503
          0.01656  4.50466  5.22700  0.61958  0.77255  0.48576  0.95510
    135   2.74263  4.98278  2.14114  2.52200  4.24110  3.52468  3.76158  2.58858  2.56165  3.24858  4.06376  3.04940  3.93864  2.26021  3.03013  2.76256  2.15186  3.30796  5.49042  4.14187    135 d - - -
          2.68618  4.42225  2.77519  2.73123  3.46354  2.40513  3.72494  3.29354  2.67741  2.69355  4.24690  2.90347  2.73739  3.18146  2.89801  2.37887  2.77519  2.98518  4.58477  3.61503
          0.01656  4.50466  5.22700  0.61958  0.77255  0.48576  0.95510
    136   2.74478  4.60053  3.40279  2.21827  3.71877  3.65710  2.64545  3.10359  2.78576  2.03057  2.34450  3.30796  4.04173  3.14102  3.16650  2.89879  2.97507  2.87435  5.13808  3.87086    136 l - - -
          2.68618  4.42225  2.77519  2.73123  3.46354  2.40513  3.72494  3.29354  2.67741  2.69355  4.24690  2.90347  2.73739  3.18146  2.89801  2.37887  2.77519  2.98518  4.58477  3.61503
          0.01656  4.50466  5.22700  0.61958  0.77255  0.48576  0.95510
    137   2.79405  5.20148  2.91900  1.97664  4.54102  2.49602  3.74579  3.99798  1.85106  3.51156  4.28559  3.00335  3.93906  2.86347  2.93796  2.76860  2.13222  3.59700  5.66841  4.28648    137 k - - -
          2.68618  4.42225  2.77519  2.73123  3.46354  2.40513  3.72494  3.29354  2.67741  2.69355  4.24690  2.90347  2.73739  3.18146  2.89801  2.37887  2.77519  2.98518  4.58477  3.61503
          0.01656  4.50466  5.22700  0.61958  0.77255  0.48576  0.95510
    138   2.81629  2.65453  1.69610  2.83374  3.64151  3.63337  3.90605  3.33252  2.89753  3.00611  3.89943  3.29575  4.07723  3.20638  3.31253  2.93100  3.07333  3.06970  5.10155  2.19609    138 d - - -
          2.68618  4.42225  2.77519  2.73123  3.46354  2.40513  3.72494  3.29354  2.67741  2.69355  4.24690  2.90347  2.73739  3.18146  2.89801  2.37887  2.77519  2.98518  4.58477  3.61503
          0.01656  4.50466  5.22700  0.61958  0.77255  0.48576  0.95510
    139   2.89042  5.33263  2.83947  1.58283  4.68698  3.52966  3.79116  4.15122  1.80236  3.64070  4.42106  3.01236  3.98686  2.91171  2.94792  1.97930  3.13024  3.73878  5.77517  4.38741    139 e - - -
          2.68618  4.42225  2.77519  2.73123  3.46354  2.40513  3.72494  3.29354  2.67741  2.69355  4.24690  2.90347  2.73739  3.18146  2.89801  2.37887  2.77519  2.98518  4.58477  3.61503
          0.22904  4.50466  1.64174  0.61958  0.77255  0.48576  0.95510
    140   2.78828  5.08621  1.80120  2.42701  4.71062  1.83144  3.92585  4.19930  2.86064  3.74205  4.54976  2.95700  3.92051  3.08662  3.38592  1.89418  3.12576  3.72815  5.91512  4.50257    140 d - - -
          2.68618  4.42225  2.77519  2.73123  3.46354  2.40513  3.72494  3.29354  2.67741  2.69355  4.24690  2.90347  2.73739  3.18146  2.89801  2.37887  2.77519  2.98518  4.58477  3.61503
          0.02044  4.29607  5.01841  0.61958  0.77255  0.34351  1.23538
    141   1.95994  4.65855  2.40173  2.79994  3.91528  3.58968  3.91530  2.16017  2.81549  2.93829  3.81974  3.26578  4.02120  3.13919  3.23666  2.85344  2.24873  2.88350  5.30180  4.02188    141 a - - -
          2.68618  4.42225  2.77519  2.73123  3.46354  2.40513  3.72494  3.29354  2.67741  2.69355  4.24690  2.90347  2.73739  3.18146  2.89801  2.37887  2.77519  2.98518  4.58477  3.61503
          0.01656  4.50466  5.22700  0.61958  0.77255  0.48576  0.95510
    142   2.97559  4.55726  4.03629  3.48509  3.48956  4.00597  4.28640  2.62770  3.31505  1.43098  3.40039  3.83429  4.36494  2.15202  3.58533  3.29890  3.21167  1.79441  5.15311  3.95482    142 l - - -
          2.68618  4.42225  2.77519  2.73123  3.46354  2.40513  3.72494  3.29354  2.67741  2.69355  4.24690  2.90347  2.73739  3.18146  2.89801  2.37887  2.77519  2.98518  4.58477  3.61503
          0.01656  4.50466  5.22700  0.61958  0.77255  0.48576  0.95510
    143   2.84484  5.31708  2.11317  2.41280  4.66558  2.41424  3.78759  4.14663  1.87718  3.64213  4.41170  2.96800  2.30392  2.90696  3.08186  2.79927  3.09349  3.72136  5.78975  4.37275    143 k - - -
          2.68618  4.42225  2.77519  2.73123  3.46354  2.40513  3.72494  3.29354  2.67741  2.69355  4.24690  2.90347  2.73739  3.18146  2.89801  2.37887  2.77519  2.98518  4.58477  3.61503
          0.01656  4.50466  5.22700  0.61958  0.77255  0.48576  0.95510
    144   2.15307  5.39486  1.92921  1.74863  4.71989  3.48353  3.78809  4.21034  2.01703  3.69227  4.45833  2.94630  3.95723  2.90575  3.10996  2.81229  3.11716  3.77748  5.83246  4.39865    144 e - - -
          2.68618  4.42225  2.77519  2.73123  3.46354  2.40513  3.72494  3.29354  2.67741  2.69355  4.24690  2.90347  2.73739  3.18146  2.89801  2.37887  2.77519  2.98518  4.58477  3.61503
          0.01656  4.50466  5.22700  0.61958  0.77255  0.48576  0.95510
    145   3.08253  4.70694  3.90978  3.45947  3.69834  4.01457  4.33561  1.13638  3.19519  2.47928  3.65370  3.82668  4.42717  2.04075  3.45333  3.37832  3.33651  2.53359  5.33266  4.07955    145 i - - -
          2.68618  4.42225  2.77519  2.73123  3.46354  2.40513  3.72494  3.29354  2.67741  2.69355  4.24690  2.90347  2.73739  3.18146  2.89801  2.37887  2.77519  2.98518  4.58477  3.61503
          0.01656  4.50466  5.22700  0.61958  0.77255  0.48576  0.95510
    146   2.87965  4.48614  3.86019  2.33101  2.12432  3.88427  4.12192  2.78028  3.26957  2.32562  1.74491  3.69049  4.25469  3.55459  3.56194  3.16741  3.11323  2.65496  4.95251  3.66789    146 m - - -
          2.68618  4.42225  2.77519  2.73123  3.46354  2.40513  3.72494  3.29354  2.67741  2.69355  4.24690  2.90347  2.73739  3.18146  2.89801  2.37887  2.77519  2.98518  4.58477  3.61503
          0.01656  4.50466  5.22700  0.61958  0.77255  0.48576  0.95510
    147   2.76633  4.37583  3.83851  3.26911  3.46817  3.79364  4.07230  1.95660  3.16906  2.44354  2.25379  3.61704  4.16759  2.45162  3.46173  3.06190  2.26429  2.54237  4.98538  3.77651    147 i - - -
          2.68618  4.42225  2.77519  2.73123  3.46354  2.40513  3.72494  3.29354  2.67741  2.69355  4.24690  2.90347  2.73739  3.18146  2.89801  2.37887  2.77519  2.98518  4.58477  3.61503
          0.01656  4.50466  5.22700  0.61958  0.77255  0.48576  0.95510
    148   1.08429  4.49819  4.37214  3.94304  3.88542  3.84141  4.72144  1.63079  3.84556  2.65110  3.79028  4.09464  4.41658  4.13677  4.07534  3.25369  3.25117  2.28537  5.56306  4.35306    148 a - - -
          2.68618  4.42225  2.77519  2.73123  3.46354  2.40513  3.72494  3.29354  2.67741  2.69355  4.24690  2.90347  2.73739  3.18146  2.89801  2.37887  2.77519  2.98518  4.58477  3.61503
          0.01656  4.50466  5.22700  0.61958  0.77255  0.48576  0.95510
    149   2.89511  5.07559  3.25005  2.69609  2.60548  3.65962  3.78346  3.74793  1.47528  3.29409  4.14484  3.18670  4.04980  2.03841  2.75347  2.91670  3.11279  3.43579  5.43381  4.08603    149 k - - -
          2.68618  4.42225  2.77519  2.73123  3.46354  2.40513  3.72494  3.29354  2.67741  2.69355  4.24690  2.90347  2.73739  3.18146  2.89801  2.37887  2.77519  2.98518  4.58477  3.61503
          0.01656  4.50466  5.22700  0.61958  0.77255  0.48576  0.95510
    150   2.93225  5.37513  2.81139  1.46338  4.72306  3.54065  3.81392  4.18580  1.94158  3.67423  4.46231  3.01983  2.24482  2.93819  2.96621  2.88361  3.17212  3.77721  5.80743  4.42063    150 e - - -
          2.68618  4.42225  2.77519  2.73123  3.46354  2.40513  3.72494  3.29354  2.67741  2.69355  4.24690  2.90347  2.73739  3.18146  2.89801  2.37887  2.77519  2.98518  4.58477  3.61503
          0.01656  4.50466  5.22700  0.61958  0.77255  0.48576  0.95510
    151   2.76831  4.48432  3.67785  3.19769  3.74019  3.69632  4.14195  1.56647  3.14671  2.74535  3.69498  2.37885  4.15988  3.47462  3.47489  3.01581  1.99750  2.58183  5.22343  3.98466    151 i - - -
          2.68618  4.42225  2.77519  2.73123  3.46354  2.40513  3.72494  3.29354  2.67741  2.69355  4.24690  2.90347  2.73739  3.18146  2.89801  2.37887  2.77519  2.98518  4.58477  3.61503
          0.01656  4.50466  5.22700  0.61958  0.77255  0.48576  0.95510
    152   2.74544  4.37603  3.81247  3.24490  3.53709  2.54613  4.06225  1.95320  3.11867  2.57529  3.50636  3.59061  4.14852  3.44792  2.42049  3.03123  2.98877  1.87294  5.01928  3.80198    152 v - - -
          2.68618  4.42225  2.77519  2.73123  3.46354  2.40513  3.72494  3.29354  2.67741  2.69355  4.24690  2.90347  2.73739  3.18146  2.89801  2.37887  2.77519  2.98518  4.58477  3.61503
          0.01656  4.50466  5.22700  0.61958  0.77255  0.48576  0.95510
    153   2.79231  5.11773  2.98324  1.87249  4.41071  2.31954  3.75008  3.84432  2.00101  2.45272  4.19001  3.03643  3.95157  2.87960  2.92304  2.78542  3.02474  3.48126  5.58335  4.22568    153 e - - -
          2.68618  4.42225  2.77519  2.73123  3.46354  2.40513  3.72494  3.29354  2.67741  2.69355  4.24690  2.90347  2.73739  3.18146  2.89801  2.37887  2.77519  2.98518  4.58477  3.61503
          0.01656  4.50466  5.22700  0.61958  0.77255  0.48576  0.95510
    154   2.73110  4.77937  3.22627  2.69054  4.01432  3.57125  3.82313  3.39821  2.63468  2.31167  3.89296  3.17782  2.65219  2.11671  3.05042  2.81278  2.12523  3.11273  5.33930  4.04278    154 q - - -
          2.68618  4.42225  2.77519  2.73123  3.46354  2.40513  3.72494  3.29354  2.67741  2.69355  4.24690  2.90347  2.73739  3.18146  2.89801  2.37887  2.77519  2.98518  4.58477  3.61503
          0.01656  4.50466  5.22700  0.61958  0.77255  0.48576  0.95510
    155   2.81453  4.24501  4.43150  3.85493  2.12651  2.31268  4.29923  1.91262  3.71846  2.32263  3.33216  4.00530  4.32454  3.91755  3.85827  3.26222  3.05601  1.80249  4.89857  3.69051    155 v - - -
          2.68618  4.42225  2.77519  2.73123  3.46354  2.40513  3.72494  3.29354  2.67741  2.69355  4.24690  2.90347  2.73739  3.18146  2.89801  2.37887  2.77519  2.98518  4.58477  3.61503
          0.01656  4.50466  5.22700  0.61958  0.77255  0.48576  0.95510
    156   2.93931  5.34270  2.01214  1.32355  2.56371  3.50895  3.86065  4.06456  2.74093  3.60780  4.42708  2.98957  4.01142  3.01191  3.26131  2.89498  3.19199  3.69151  5.76132  4.32315    156 e - - -
          2.68618  4.42225  2.77519  2.73123  3.46354  2.40513  3.72494  3.29354  2.67741  2.69355  4.24690  2.90347  2.73739  3.18146  2.89801  2.37887  2.77519  2.98518  4.58477  3.61503
          0.01656  4.50466  5.22700  0.61958  0.77255  0.48576  0.95510
    157   2.79840  4.67733  3.51693  2.97397  3.94895  1.88125  3.96216  2.10041  2.71894  2.97357  3.87106  3.38875  4.08974  3.20081  1.99934  2.94690  3.06130  2.99955  5.30907  4.05931    157 g - - -
          2.68618  4.42225  2.77519  2.73123  3.46354  2.40513  3.72494  3.29354  2.67741  2.69355  4.24690  2.90347  2.73739  3.18146  2.89801  2.37887  2.77519  2.98518  4.58477  3.61503
          0.01656  4.50466  5.22700  0.61958  0.77255  0.48576  0.95510
    158   1.97212  2.68028  3.75854  3.20168  3.38842  3.71420  2.60907  2.89023  3.12128  2.60791  3.51709  3.54485  4.11573  3.41711  3.42656  2.98857  2.97347  2.67170  4.88103  2.25566    158 a - - -
          2.68618  4.42225  2.77519  2.73123  3.46354  2.40513  3.72494  3.29354  2.67741  2.69355  4.24690  2.90347  2.73739  3.18146  2.89801  2.37887  2.77519  2.98518  4.58477  3.61503
          0.01656  4.50466  5.22700  0.61958  0.77255  0.48576  0.95510
    159   2.11444  4.63875  3.33716  2.80494  3.88439  3.57623  3.88794  2.20383  2.76923  2.92876  3.79777  3.26172  4.00355  2.13546  3.17297  2.19211  2.96093  2.96247  5.25836  3.98511    159 a - - -
          2.68618  4.42225  2.77519  2.73123  3.46354  2.40513  3.72494  3.29354  2.67741  2.69355  4.24690  2.90347  2.73739  3.18146  2.89801  2.37887  2.77519  2.98518  4.58477  3.61503
          0.01656  4.50466  5.22700  0.61958  0.77255  0.48576  0.95510
    160   1.53725  4.48336  3.75527  3.40560  4.65585  3.24554  4.48615  4.08706  3.44543  3.74905  4.55336  3.58045  1.55016  3.73121  3.78622  1.62470  2.99614  3.51128  5.97381  4.75503    160 a - - -
          2.68618  4.42225  2.77519  2.73123  3.46354  2.40513  3.72494  3.29354  2.67741  2.69355  4.24690  2.90347  2.73739  3.18146  2.89801  2.37887  2.77519  2.98518  4.58477  3.61503
          0.01656  4.50466  5.22700  0.61958  0.77255  0.48576  0.95510
    161   1.95855  4.88229  2.12680  2.59892  4.20816  2.47515  3.82892  3.61218  2.66257  3.23404  2.62811  3.10549  3.95299  2.99215  3.12501  2.77110  2.98594  3.27841  5.48913  4.15823    161 a - - -
          2.68618  4.42225  2.77519  2.73123  3.46354  2.40513  3.72494  3.29354  2.67741  2.69355  4.24690  2.90347  2.73739  3.18146  2.89801  2.37887  2.77519  2.98518  4.58477  3.61503
          0.01656  4.50466  5.22700  0.61958  0.77255  0.48576  0.95510
    162   1.51922  4.52888  3.55515  3.05485  3.79566  3.58126  2.28216  3.12797  2.99013  2.88144  3.78519  3.43732  4.06762  3.33580  3.34149  2.89446  3.00194  2.12261  5.22911  3.95998    162 a - - -
          2.68618  4.42225  2.77519  2.73123  3.46354  2.40513  3.72494  3.29354  2.67741  2.69355  4.24690  2.90347  2.73739  3.18146  2.89801  2.37887  2.77519  2.98518  4.58477  3.61503
          0.01656  4.50466  5.22700  0.61958  0.77255  0.48576  0.95510
    163   3.12988  5.36462  3.51853  2.87026  4.83221  3.80114  3.80523  4.20277  1.54691  3.64030  4.46825  3.31481  4.17498  2.92693  1.36658  2.16736  3.31784  3.84325  5.69545  4.47590    163 r - - -
          2.68618  4.42225  2.77519  2.73123  3.46354  2.40513  3.72494  3.29354  2.67741  2.69355  4.24690  2.90347  2.73739  3.18146  2.89801  2.37887  2.77519  2.98518  4.58477  3.61503
          0.01656  4.50466  5.22700  0.61958  0.77255  0.48576  0.95510
    164   2.56421  4.51759  3.74015  3.61072  4.94355  0.86439  4.76303  4.45821  3.82900  4.11669  4.91515  3.70043  4.04228  4.05807  4.10960  1.54031  3.09961  3.73872  6.24741  5.06317    164 g - - -
          2.68618  4.42225  2.77519  2.73123  3.46354  2.40513  3.72494  3.29354  2.67741  2.69355  4.24690  2.90347  2.73739  3.18146  2.89801  2.37887  2.77519  2.98518  4.58477  3.61503
          0.01656  4.50466  5.22700  0.61958  0.77255  0.48576  0.95510
    165   2.91060  5.25361  3.21865  2.63170  4.61893  3.64448  2.26806  4.04431  1.82824  3.52477  4.31706  3.13356  4.02665  2.85677  2.03796  2.02381  3.12059  3.66493  5.63477  4.32507    165 k - - -
          2.68618  4.42225  2.77519  2.73123  3.46354  2.40513  3.72494  3.29354  2.67741  2.69355  4.24690  2.90347  2.73739  3.18146  2.89801  2.37887  2.77519  2.98518  4.58477  3.61503
          0.01656  4.50466  5.22700  0.61958  0.77255  0.48576  0.95510
    166   2.84882  5.11015  1.75068  2.51261  4.34362  3.53840  3.83290  2.25156  2.66022  3.34223  4.18954  3.05182  3.99501  2.05410  3.13502  2.85237  3.09309  3.39871  5.60737  4.23901    166 d - - -
          2.68618  4.42225  2.77519  2.73123  3.46354  2.40513  3.72494  3.29354  2.67741  2.69355  4.24690  2.90347  2.73739  3.18146  2.89801  2.37887  2.77519  2.98518  4.58477  3.61503
          0.01656  4.50466  5.22700  0.61958  0.77255  0.48576  0.95510
    167   2.87184  4.83892  3.39958  2.85910  4.03945  3.68800  3.89137  3.39328  1.82558  1.76094  3.92722  3.31367  2.32285  3.09248  2.89428  2.97182  3.10507  3.14532  5.36339  4.10090    167 l - - -
          2.68618  4.42225  2.77519  2.73123  3.46354  2.40513  3.72494  3.29354  2.67741  2.69355  4.24690  2.90347  2.73739  3.18146  2.89801  2.37887  2.77519  2.98518  4.58477  3.61503
          0.01656  4.50466  5.22700  0.61958  0.77255  0.48576  0.95510
    168   2.79317  4.79284  3.21565  2.77681  3.80864  3.58497  3.88927  3.46485  2.79176  3.11140  3.98268  1.82102  4.04332  3.14274  3.20013  2.88483  2.05121  3.17465  5.22240  2.23484    168 n - - -
          2.68618  4.42225  2.77519  2.73123  3.46354  2.40513  3.72494  3.29354  2.67741  2.69355  4.24690  2.90347  2.73739  3.18146  2.89801  2.37887  2.77519  2.98518  4.58477  3.61503
          0.01656  4.50466  5.22700  0.61958  0.77255  0.48576  0.95510
    169   2.04820  4.26116  4.08827  3.54437  2.17481  2.44413  4.19057  2.71238  3.45274  2.52522  3.46215  3.75938  4.16242  3.69438  3.67663  3.02766  2.97237  1.78849  4.96411  3.75433    169 v - - -
          2.68618  4.42225  2.77519  2.73123  3.46354  2.40513  3.72494  3.29354  2.67741  2.69355  4.24690  2.90347  2.73739  3.18146  2.89801  2.37887  2.77519  2.98518  4.58477  3.61503
          0.01656  4.50466  5.22700  0.61958  0.77255  0.48576  0.95510
    170   2.80617  4.87057  3.08875  1.92658  3.97554  3.58278  3.84803  3.48396  2.70530  3.12607  3.98655  3.16428  4.01852  3.05664  3.13226  2.87143  2.06789  3.19599  5.33379  2.01665    170 e - - -
          2.68618  4.42225  2.77519  2.73123  3.46354  2.40513  3.72494  3.29354  2.67741  2.69355  4.24690  2.90347  2.73739  3.18146  2.89801  2.37887  2.77519  2.98518  4.58477  3.61503
          0.01656  4.50466  5.22700  0.61958  0.77255  0.48576  0.95510
    171   2.15819  4.54744  3.48325  2.10319  3.67332  3.68718  3.94221  2.96896  2.89466  2.09652  2.31035  3.37631  4.07385  3.22193  3.27156  2.93497  2.98392  2.76065  5.12934  3.88415    171 l - - -
          2.68618  4.42225  2.77519  2.73123  3.46354  2.40513  3.72494  3.29354  2.67741  2.69355  4.24690  2.90347  2.73739  3.18146  2.89801  2.37887  2.77519  2.98518  4.58477  3.61503
          0.01656  4.50466  5.22700  0.61958  0.77255  0.48576  0.95510
    172   1.42508  2.43966  4.35846  3.84053  2.05893  3.65905  4.34003  2.77358  3.71382  2.57316  3.54686  3.91180  4.19606  3.92386  3.87388  3.02982  3.01741  2.56125  5.01531  3.77104    172 a - - -
          2.68618  4.42225  2.77519  2.73123  3.46354  2.40513  3.72494  3.29354  2.67741  2.69355  4.24690  2.90347  2.73739  3.18146  2.89801  2.37887  2.77519  2.98518  4.58477  3.61503
          0.01656  4.50466  5.22700  0.61958  0.77255  0.48576  0.95510
    173   1.15142  4.42136  3.95050  3.60581  4.62525  1.95971  4.59991  4.01922  3.61753  3.72345  4.53956  3.67762  3.99065  3.88324  3.91597  2.67739  1.66348  3.45385  5.97564  4.78844    173 a - - -
          2.68618  4.42225  2.77519  2.73123  3.46354  2.40513  3.72494  3.29354  2.67741  2.69355  4.24690  2.90347  2.73739  3.18146  2.89801  2.37887  2.77519  2.98518  4.58477  3.61503
          0.01656  4.50466  5.22700  0.61958  0.77255  0.48576  0.95510
    174   2.78424  5.06685  3.06670  1.90089  4.35539  2.52195  3.74645  3.78079  2.45468  2.45044  4.14244  3.06607  3.95728  2.87967  2.08345  2.78944  3.01376  3.43001  5.53598  4.19501    174 e - - -
          2.68618  4.42225  2.77519  2.73123  3.46354  2.40513  3.72494  3.29354  2.67741  2.69355  4.24690  2.90347  2.73739  3.18146  2.89801  2.37887  2.77519  2.98518  4.58477  3.61503
          0.01656  4.50466  5.22700  0.61958  0.77255  0.48576  0.95510
    175   3.15691  4.50429  4.90269  4.37887  3.81049  4.45151  5.00710  1.55335  4.27195  2.49382  3.65898  4.55290  4.80720  4.52106  4.45420  3.81306  1.99567  1.08844  5.59544  4.38946    175 v - - -
          2.68618  4.42225  2.77519  2.73123  3.46354  2.40513  3.72494  3.29354  2.67741  2.69355  4.24690  2.90347  2.73739  3.18146  2.89801  2.37887  2.77519  2.98518  4.58477  3.61503
          0.01656  4.50466  5.22700  0.61958  0.77255  0.48576  0.95510
    176   2.74707  5.05256  2.15219  2.49894  4.31927  3.52348  2.63204  3.76255  2.49031  3.32648  4.12172  3.02946  3.92859  2.86420  2.29026  2.74932  2.97954  2.32828  5.52301  4.16175    176 d - - -
          2.68618  4.42225  2.77519  2.73123  3.46354  2.40513  3.72494  3.29354  2.67741  2.69355  4.24690  2.90347  2.73739  3.18146  2.89801  2.37887  2.77519  2.98518  4.58477  3.61503
          0.01656  4.50466  5.22700  0.61958  0.77255  0.48576  0.95510
    177   2.00981  4.76522  3.19546  1.96875  4.00966  3.56243  3.83680  3.34873  2.68223  2.30148  3.88987  3.17340  3.98080  3.02755  3.11583  2.80944  2.27986  3.06565  5.34621  4.04659    177 e - - -
          2.68618  4.42225  2.77519  2.73123  3.46354  2.40513  3.72494  3.29354  2.67741  2.69355  4.24690  2.90347  2.73739  3.18146  2.89801  2.37887  2.77519  2.98518  4.58477  3.61503
          0.01656  4.50466  5.22700  0.61958  0.77255  0.48576  0.95510
    178   3.82061  5.90706  0.32268  2.96417  5.40512  3.83201  4.67235  5.17107  3.89831  4.67136  5.70517  3.53822  4.52740  3.94022  4.46796  3.73902  4.18445  4.75327  6.42479  5.22805    178 D - - -
          2.68618  4.42225  2.77519  2.73123  3.46354  2.40513  3.72494  3.29354  2.67741  2.69355  4.24690  2.90347  2.73739  3.18146  2.89801  2.37887  2.77519  2.98518  4.58477  3.61503
          0.01656  4.50466  5.22700  0.61958  0.77255  0.48576  0.95510
    179   2.89308  4.59728  3.72788  3.22058  1.99971  3.80511  1.87796  3.12636  3.14274  2.77720  3.73303  3.57197  4.21722  3.45752  3.46235  3.09483  2.02728  2.91180  4.70219  3.20154    179 h - - -
          2.68618  4.42225  2.77519  2.73123  3.46354  2.40513  3.72494  3.29354  2.67741  2.69355  4.24690  2.90347  2.73739  3.18146  2.89801  2.37887  2.77519  2.98518  4.58477  3.61503
          0.01656  4.50466  5.22700  0.61958  0.77255  0.48576  0.95510
    180   2.21001  5.12947  3.00751  1.68963  4.47090  3.52023  3.73792  3.91242  2.45262  3.44346  4.22391  3.02959  3.93621  2.85800  2.09188  2.75827  2.61187  3.52544  5.61164  4.24738    180 e - - -
          2.68618  4.42225  2.77519  2.73123  3.46354  2.40513  3.72494  3.29354  2.67741  2.69355  4.24690  2.90347  2.73739  3.18146  2.89801  2.37887  2.77519  2.98518  4.58477  3.61503
          0.01656  4.50466  5.22700  0.61958  0.77255  0.48576  0.95510
    181   2.69764  2.48105  4.26731  3.74327  3.51760  3.67303  4.32343  2.76701  3.59821  1.30652  3.52227  3.86991  4.19268  3.84813  3.78211  2.12727  3.01817  2.56503  5.06155  3.85942    181 l - - -
          2.68618  4.42225  2.77519  2.73123  3.46354  2.40513  3.72494  3.29354  2.67741  2.69355  4.24690  2.90347  2.73739  3.18146  2.89801  2.37887  2.77519  2.98518  4.58477  3.61503
          0.01656  4.50466  5.22700  0.61958  0.77255  0.48576  0.95510
    182   2.65741  4.60245  3.38918  2.89141  3.97501  2.17912  3.97832  3.38789  2.88814  3.05854  3.91418  3.31006  3.99339  3.21427  3.29101  2.09680  1.98251  3.07766  5.34819  2.52758    182 t - - -
          2.68618  4.42225  2.77519  2.73123  3.46354  2.40513  3.72494  3.29354  2.67741  2.69355  4.24690  2.90347  2.73739  3.18146  2.89801  2.37887  2.77519  2.98518  4.58477  3.61503
          0.01656  4.50466  5.22700  0.61958  0.77255  0.48576  0.95510
    183   2.74338  5.16745  2.27852  2.43159  4.48717  2.35937  2.68038  3.95177  2.47275  3.46780  4.23310  2.97561  3.90498  2.82699  2.59773  2.71876  2.31728  3.54882  5.62982  4.23749    183 d - - -
          2.68618  4.42225  2.77519  2.73123  3.46354  2.40513  3.72494  3.29354  2.67741  2.69355  4.24690  2.90347  2.73739  3.18146  2.89801  2.37887  2.77519  2.98518  4.58477  3.61503
          0.01656  4.50466  5.22700  0.61958  0.77255  0.48576  0.95510
    184   2.99594  4.53809  4.07177  3.55237  2.89125  3.97584  2.40149  2.98567  3.41303  2.67505  3.65518  3.79576  4.35090  3.69235  3.65080  3.27159  3.23038  1.49104  4.48587  1.89437    184 v - - -
          2.68618  4.42225  2.77519  2.73123  3.46354  2.40513  3.72494  3.29354  2.67741  2.69355  4.24690  2.90347  2.73739  3.18146  2.89801  2.37887  2.77519  2.98518  4.58477  3.61503
          0.01656  4.50466  5.22700  0.61958  0.77255  0.48576  0.95510
    185   3.09797  4.99147  3.26276  1.56645  3.93932  3.81300  4.15650  3.19948  3.01275  1.27436  3.87108  3.45085  4.27611  3.39492  3.37778  3.21828  3.34987  3.07780  5.49278  4.21085    185 l - - -
          2.68618  4.42225  2.77519  2.73123  3.46354  2.40513  3.72494  3.29354  2.67741  2.69355  4.24690  2.90347  2.73739  3.18146  2.89801  2.37887  2.77519  2.98518  4.58477  3.61503
          0.01656  4.50466  5.22700  0.61958  0.77255  0.48576  0.95510
    186   1.86979  5.05478  2.89448  1.55778  4.57461  3.44786  3.91300  4.01824  2.74519  3.58567  4.38367  3.08158  3.97725  3.05894  3.22328  1.90055  3.08985  3.59910  5.77858  4.40713    186 e - - -
          2.68618  4.42225  2.77519  2.73123  3.46354  2.40513  3.72494  3.29354  2.67741  2.69355  4.24690  2.90347  2.73739  3.18146  2.89801  2.37887  2.77519  2.98518  4.58477  3.61503
          0.01656  4.50466  5.22700  0.61958  0.77255  0.48576  0.95510
    187   2.65830  4.39185  3.72357  3.18763  3.66971  2.21705  4.07788  2.98771  3.13252  2.73609  2.44275  3.52046  4.06690  3.42907  3.45906  1.96651  2.95237  2.07079  5.12429  3.90027    187 s - - -
          2.68618  4.42225  2.77519  2.73123  3.46354  2.40513  3.72494  3.29354  2.67741  2.69355  4.24690  2.90347  2.73739  3.18146  2.89801  2.37887  2.77519  2.98518  4.58477  3.61503
          0.01656  4.50466  5.22700  0.61958  0.77255  0.48576  0.95510
    188   2.19934  4.60709  3.38143  2.81653  3.77733  3.63141  3.11953  3.13871  2.03751  2.22600  3.70262  3.27449  4.01646  3.09890  3.12031  2.86529  2.95332  2.25119  5.16298  3.89934    188 k - - -
          2.68618  4.42225  2.77519  2.73123  3.46354  2.40513  3.72494  3.29354  2.67741  2.69355  4.24690  2.90347  2.73739  3.18146  2.89801  2.37887  2.77519  2.98518  4.58477  3.61503
          0.01656  4.50466  5.22700  0.61958  0.77255  0.48576  0.95510
    189   1.95020  5.43877  1.96644  1.83493  4.78453  2.08458  3.87141  4.27505  2.74610  3.77513  4.56313  2.95802  4.00047  3.00513  3.28320  2.88338  3.20980  3.84593  5.93348  4.48842    189 e - - -
          2.68618  4.42225  2.77519  2.73123  3.46354  2.40513  3.72494  3.29354  2.67741  2.69355  4.24690  2.90347  2.73739  3.18146  2.89801  2.37887  2.77519  2.98518  4.58477  3.61503
          0.01656  4.50466  5.22700  0.61958  0.77255  0.48576  0.95510
    190   2.82051  4.96560  3.26080  2.68764  4.25750  2.30173  3.78747  3.64678  1.94416  3.24238  4.07181  3.17518  4.01256  2.94132  2.15579  2.86208  3.04816  2.18868  5.46140  4.16907    190 k - - -
          2.68618  4.42225  2.77519  2.73123  3.46354  2.40513  3.72494  3.29354  2.67741  2.69355  4.24690  2.90347  2.73739  3.18146  2.89801  2.37887  2.77519  2.98518  4.58477  3.61503
          0.01656  4.50466  5.22700  0.61958  0.77255  0.48576  0.95510
    191   3.46585  4.68864  5.46512  5.00446  3.98336  5.00907  5.74116  0.83773  4.92618  2.40883  3.73165  5.17138  5.26026  5.17935  5.09466  4.44358  3.73215  1.21054  6.08610  4.87372    191 i - - -
          2.68618  4.42225  2.77519  2.73123  3.46354  2.40513  3.72494  3.29354  2.67741  2.69355  4.24690  2.90347  2.73739  3.18146  2.89801  2.37887  2.77519  2.98518  4.58477  3.61503
          0.01656  4.50466  5.22700  0.61958  0.77255  0.48576  0.95510
    192   2.73884  4.55443  3.63758  3.10113  3.87552  3.61072  4.04435  3.13821  2.88316  2.91541  3.81733  3.46938  4.09093  3.32206  2.23709  2.13628  3.02991  1.45712  5.27754  4.03962    192 v - - -
          2.68618  4.42225  2.77519  2.73123  3.46354  2.40513  3.72494  3.29354  2.67741  2.69355  4.24690  2.90347  2.73739  3.18146  2.89801  2.37887  2.77519  2.98518  4.58477  3.61503
          0.01656  4.50466  5.22700  0.61958  0.77255  0.48576  0.95510
    193   2.84929  5.24321  3.09127  2.54990  4.61374  3.58069  3.73208  4.05662  1.88688  3.53841  4.31514  2.12695  3.98009  2.84388  2.12047  2.00080  3.07181  3.65651  5.65800  4.31444    193 k - - -
          2.68639  4.42246  2.77541  2.73144  3.46375  2.40455  3.72367  3.29375  2.67762  2.69376  4.24214  2.90368  2.73761  3.18168  2.89822  2.37908  2.77541  2.98540  4.58498  3.61393
          0.35640  1.22268  5.22700  1.02814  0.44265  0.48576  0.95510
    194   3.36042  4.61805  5.30163  4.77170  3.70854  4.79372  5.29756  1.39304  4.65910  2.20251  2.21739  4.91562  5.03979  4.82896  4.76864  4.16907  3.60589  1.07983  5.66991  4.51691    197 v - - -
          2.68618  4.42225  2.77519  2.73123  3.46354  2.40513  3.72494  3.29354  2.67741  2.69355  4.24690  2.90347  2.73739  3.18146  2.89801  2.37887  2.77519  2.98518  4.58477  3.61503
          0.01656  4.50466  5.22700  0.61958  0.77255  0.48576  0.95510
    195   2.81708  4.64825  3.43992  2.97646  3.68209  2.17158  2.26506  3.22723  2.88716  1.69515  3.80349  3.39748  4.10904  3.27399  3.23020  2.97720  3.07597  2.98584  5.12901  3.79173    198 l - - -
          2.68618  4.42225  2.77519  2.73123  3.46354  2.40513  3.72494  3.29354  2.67741  2.69355  4.24690  2.90347  2.73739  3.18146  2.89801  2.37887  2.77519  2.98518  4.58477  3.61503
          0.01656  4.50466  5.22700  0.61958  0.77255  0.48576  0.95510
    196   2.98455  4.47217  4.27839  3.71458  3.26232  4.06309  2.24833  1.96914  3.52711  1.31058  3.32203  3.97356  4.40533  3.81538  3.73182  3.36284  3.21487  2.53726  4.92930  3.65360    199 l - - -
          2.68618  4.42225  2.77519  2.73123  3.46354  2.40513  3.72494  3.29354  2.67741  2.69355  4.24690  2.90347  2.73739  3.18146  2.89801  2.37887  2.77519  2.98518  4.58477  3.61503
          0.01656  4.50466  5.22700  0.61958  0.77255  0.48576  0.95510
    197   2.74139  4.87917  3.29772  2.82885  4.57108  2.05468  3.97927  4.00921  2.65516  3.57047  4.37409  3.26196  4.00837  3.13264  1.63579  1.82527  3.07356  3.56878  5.73570  4.44101    200 r - - -
          2.68618  4.42225  2.77519  2.73123  3.46354  2.40513  3.72494  3.29354  2.67741  2.69355  4.24690  2.90347  2.73739  3.18146  2.89801  2.37887  2.77519  2.98518  4.58477  3.61503
          0.01656  4.50466  5.22700  0.61958  0.77255  0.48576  0.95510
    198   1.96276  5.42864  1.88426  1.86346  4.74758  3.48213  3.81347  4.24034  2.64611  3.72553  4.49831  2.94455  3.97222  2.16809  3.17007  2.83877  3.15209  3.80909  5.87071  4.42970    201 e - - -
          2.68618  4.42225  2.77519  2.73123  3.46354  2.40513  3.72494  3.29354  2.67741  2.69355  4.24690  2.90347  2.73739  3.18146  2.89801  2.37887  2.77519  2.98518  4.58477  3.61503
          0.01656  4.50466  5.22700  0.61958  0.77255  0.48576  0.95510
    199   1.48157  4.43874  3.89627  3.59435  4.79921  1.94192  4.64257  4.25233  3.65514  3.91287  4.69901  3.66504  3.98136  3.90806  3.96340  1.16437  2.99428  3.58808  6.11502  4.92744    202 s - - -
          2.68618  4.42225  2.77519  2.73123  3.46354  2.40513  3.72494  3.29354  2.67741  2.69355  4.24690  2.90347  2.73739  3.18146  2.89801  2.37887  2.77519  2.98518  4.58477  3.61503
          0.01656  4.50466  5.22700  0.61958  0.77255  0.48576  0.95510
    200   2.54434  4.53362  3.63145  3.23811  4.55820  3.28543  4.34587  3.98285  3.25875  3.63547  4.44592  3.49549  1.97940  3.56945  3.62619  1.39776  1.74543  3.46275  5.86742  4.62369    203 s - - -
          2.68618  4.42225  2.77519  2.73123  3.46354  2.40513  3.72494  3.29354  2.67741  2.69355  4.24690  2.90347  2.73739  3.18146  2.89801  2.37887  2.77519  2.98518  4.58477  3.61503
          0.01656  4.50466  5.22700  0.61958  0.77255  0.48576  0.95510
    201   2.14123  4.47456  3.58717  3.01981  3.60248  3.68323  3.93896  2.97041  2.90179  2.69180  3.59167  3.42273  4.07486  3.25920  2.21374  2.94061  2.96755  2.14083  5.04293  2.34737    204 v - - -
          2.68618  4.42225  2.77519  2.73123  3.46354  2.40513  3.72494  3.29354  2.67741  2.69355  4.24690  2.90347  2.73739  3.18146  2.89801  2.37887  2.77519  2.98518  4.58477  3.61503
          0.01656  4.50466  5.22700  0.61958  0.77255  0.48576  0.95510
    202   2.70171  1.79546  3.38604  1.92244  4.05202  3.51180  4.04003  3.35038  2.93033  3.09210  3.96828  3.35074  4.03355  3.27628  3.31495  2.84485  2.14653  3.05185  5.42587  4.16063    205 c - - -
          2.68618  4.42225  2.77519  2.73123  3.46354  2.40513  3.72494  3.29354  2.67741  2.69355  4.24690  2.90347  2.73739  3.18146  2.89801  2.37887  2.77519  2.98518  4.58477  3.61503
          0.01656  4.50466  5.22700  0.61958  0.77255  0.48576  0.95510
    203   2.91249  4.94251  3.31921  2.79984  3.89073  3.70116  1.93963  3.53051  2.54850  2.06685  4.00361  3.27066  4.09795  2.02809  2.88464  2.97819  3.13515  3.27078  5.25546  3.87790    206 h - - -
          2.68618  4.42225  2.77519  2.73123  3.46354  2.40513  3.72494  3.29354  2.67741  2.69355  4.24690  2.90347  2.73739  3.18146  2.89801  2.37887  2.77519  2.98518  4.58477  3.61503
          0.01656  4.50466  5.22700  0.61958  0.77255  0.48576  0.95510
    204   1.98513  4.99555  2.08771  2.52849  2.67697  3.51393  3.80066  3.69245  2.63606  3.29247  4.11037  2.29718  3.95679  2.95768  3.11338  2.78988  3.01735  3.35572  5.51249  4.15033    207 a - - -
          2.68618  4.42225  2.77519  2.73123  3.46354  2.40513  3.72494  3.29354  2.67741  2.69355  4.24690  2.90347  2.73739  3.18146  2.89801  2.37887  2.77519  2.98518  4.58477  3.61503
          0.01656  4.50466  5.22700  0.61958  0.77255  0.48576  0.95510
    205   3.54567  4.83990  5.30543  4.79341  3.46455  4.84570  5.30656  2.22848  4.63138  0.81506  3.25876  4.98121  5.07359  4.75309  4.72044  4.24686  3.79442  1.49338  5.56518  4.46599    208 l - - -
          2.68618  4.42225  2.77519  2.73123  3.46354  2.40513  3.72494  3.29354  2.67741  2.69355  4.24690  2.90347  2.73739  3.18146  2.89801  2.37887  2.77519  2.98518  4.58477  3.61503
          0.01656  4.50466  5.22700  0.61958  0.77255  0.48576  0.95510
    206   2.13061  4.34127  3.91468  3.33663  3.44959  3.80067  4.08719  1.95920  3.19977  2.45078  2.21713  3.65780  4.17656  3.51167  2.45647  3.07578  2.99569  2.50506  4.96126  3.75646    209 i - - -
          2.68618  4.42225  2.77519  2.73123  3.46354  2.40513  3.72494  3.29354  2.67741  2.69355  4.24690  2.90347  2.73739  3.18146  2.89801  2.37887  2.77519  2.98518  4.58477  3.61503
          0.01656  4.50466  5.22700  0.61958  0.77255  0.48576  0.95510
    207   1.89050  5.00355  2.95613  1.49293  4.46933  3.46919  3.89609  3.86134  2.71658  3.47491  4.28762  3.09971  3.97755  3.04631  3.18175  2.80201  2.20650  3.47917  5.69800  4.34318    210 e - - -
          2.68618  4.42225  2.77519  2.73123  3.46354  2.40513  3.72494  3.29354  2.67741  2.69355  4.24690  2.90347  2.73739  3.18146  2.89801  2.37887  2.77519  2.98518  4.58477  3.61503
          0.01656  4.50466  5.22700  0.61958  0.77255  0.48576  0.95510
    208   2.80391  4.75723  3.37199  2.80649  3.75818  3.66636  3.82303  3.33160  2.63011  2.25579  3.84782  2.37907  4.05007  3.06638  2.10305  2.90792  3.02958  3.06956  5.14606  2.32791    211 r - - -
          2.68618  4.42225  2.77519  2.73123  3.46354  2.40513  3.72494  3.29354  2.67741  2.69355  4.24690  2.90347  2.73739  3.18146  2.89801  2.37887  2.77519  2.98518  4.58477  3.61503
          0.01656  4.50466  5.22700  0.61958  0.77255  0.48576  0.95510
    209   1.94580  4.44907  4.86942  4.31396  3.62063  4.39601  4.82826  1.61667  4.19283  1.79067  3.49884  4.47103  4.71791  4.39835  4.33527  3.73248  3.35448  1.41884  5.36636  4.18306    212 v - - -
          2.68618  4.42225  2.77519  2.73123  3.46354  2.40513  3.72494  3.29354  2.67741  2.69355  4.24690  2.90347  2.73739  3.18146  2.89801  2.37887  2.77519  2.98518  4.58477  3.61503
          0.01656  4.50466  5.22700  0.61958  0.77255  0.48576  0.95510
    210   2.91284  5.08145  3.34536  2.73349  4.37245  3.68655  2.26619  3.76876  1.85774  3.32578  4.15567  3.21182  4.06015  2.91952  2.03635  2.93712  3.12051  2.21388  5.50157  4.22557    213 k - - -
          2.68618  4.42225  2.77519  2.73123  3.46354  2.40513  3.72494  3.29354  2.67741  2.69355  4.24690  2.90347  2.73739  3.18146  2.89801  2.37887  2.77519  2.98518  4.58477  3.61503
          0.01656  4.50466  5.22700  0.61958  0.77255  0.48576  0.95510
    211   1.96014  5.11687  1.74317  2.60055  4.83687  1.46162  4.09734  4.30776  3.05156  3.87398  4.68676  3.11369  4.03941  3.26686  3.57067  2.89136  3.23558  3.82260  6.05634  4.66074    214 g - - -
          2.68618  4.42225  2.77519  2.73123  3.46354  2.40513  3.72494  3.29354  2.67741  2.69355  4.24690  2.90347  2.73739  3.18146  2.89801  2.37887  2.77519  2.98518  4.58477  3.61503
          0.01656  4.50466  5.22700  0.61958  0.77255  0.48576  0.95510
    212   1.98419  4.56250  3.47550  2.08931  3.74251  3.68867  3.96749  2.90142  2.91146  2.13981  3.66685  3.38234  4.08612  3.23778  3.29692  2.94267  2.99673  2.10120  5.18784  3.93381    215 a - - -
          2.68618  4.42225  2.77519  2.73123  3.46354  2.40513  3.72494  3.29354  2.67741  2.69355  4.24690  2.90347  2.73739  3.18146  2.89801  2.37887  2.77519  2.98518  4.58477  3.61503
          0.01656  4.50466  5.22700  0.61958  0.77255  0.48576  0.95510
    213   2.89954  4.88515  3.62840  3.10909  4.46622  3.61750  4.06599  3.82248  2.60141  3.44496  4.32950  3.47461  4.15001  3.25375  1.75912  3.00682  1.15130  3.47604  5.65530  4.42983    216 t - - -
          2.68618  4.42225  2.77519  2.73123  3.46354  2.40513  3.72494  3.29354  2.67741  2.69355  4.24690  2.90347  2.73739  3.18146  2.89801  2.37887  2.77519  2.98518  4.58477  3.61503
          0.01656  4.50466  5.22700  0.61958  0.77255  0.48576  0.95510
    214   2.86750  5.23258  2.76650  1.42636  4.67456  3.47060  3.88572  4.14540  2.71822  3.67469  4.46746  3.02486  2.46554  3.02400  3.21141  1.89104  3.14864  3.72150  5.84325  4.44169    217 e - - -
          2.68618  4.42225  2.77519  2.73123  3.46354  2.40513  3.72494  3.29354  2.67741  2.69355  4.24690  2.90347  2.73739  3.18146  2.89801  2.37887  2.77519  2.98518  4.58477  3.61503
          0.01656  4.50466  5.22700  0.61958  0.77255  0.48576  0.95510
    215   3.36435  4.64408  5.23960  4.69200  3.56266  4.73350  5.17550  1.47554  4.56395  2.02962  1.51231  4.84456  4.97412  4.70007  4.65768  4.09646  3.60376  1.54026  5.53136  4.41075    218 i - - -
          2.68618  4.42225  2.77519  2.73123  3.46354  2.40513  3.72494  3.29354  2.67741  2.69355  4.24690  2.90347  2.73739  3.18146  2.89801  2.37887  2.77519  2.98518  4.58477  3.61503
          0.01656  4.50466  5.22700  0.61958  0.77255  0.48576  0.95510
    216   2.71343  4.84593  3.11201  2.76259  4.52294  3.40923  4.03390  3.95904  2.86919  3.56221  4.37318  1.66592  2.14177  3.20345  3.30373  2.78417  1.89879  3.52310  5.76946  4.44325    219 n - - -
          2.68618  4.42225  2.77519  2.73123  3.46354  2.40513  3.72494  3.29354  2.67741  2.69355  4.24690  2.90347  2.73739  3.18146  2.89801  2.37887  2.77519  2.98518  4.58477  3.61503
          0.01656  4.50466  5.22700  0.61958  0.77255  0.48576  0.95510
    217   1.72501  1.71388  4.58018  4.11890  3.84197  3.63607  4.67594  2.60777  3.98713  2.78253  3.78983  4.07443  4.26556  4.20153  4.13368  3.05298  3.09207  1.57127  5.42043  4.23939    220 v - - -
          2.68618  4.42225  2.77519  2.73123  3.46354  2.40513  3.72494  3.29354  2.67741  2.69355  4.24690  2.90347  2.73739  3.18146  2.89801  2.37887  2.77519  2.98518  4.58477  3.61503
          0.01656  4.50466  5.22700  0.61958  0.77255  0.48576  0.95510
    218   2.69161  4.56505  3.50513  3.02530  3.78042  3.53116  4.02653  3.31845  2.99733  3.00525  3.88726  3.40657  4.04579  3.32757  3.36547  1.54931  2.14703  3.02761  5.21712  2.18038    221 s - - -
          2.68618  4.42225  2.77519  2.73123  3.46354  2.40513  3.72494  3.29354  2.67741  2.69355  4.24690  2.90347  2.73739  3.18146  2.89801  2.37887  2.77519  2.98518  4.58477  3.61503
          0.01656  4.50466  5.22700  0.61958  0.77255  0.48576  0.95510
    219   3.10583  5.70077  1.43413  2.35843  5.00237  3.48713  3.94858  4.53078  2.88264  3.99881  4.80820  1.83450  4.06270  1.91097  3.44730  3.00190  3.37697  4.08435  6.13700  4.64359    222 d - - -
          2.68618  4.42225  2.77519  2.73123  3.46354  2.40513  3.72494  3.29354  2.67741  2.69355  4.24690  2.90347  2.73739  3.18146  2.89801  2.37887  2.77519  2.98518  4.58477  3.61503
          0.01656  4.50466  5.22700  0.61958  0.77255  0.48576  0.95510
    220   2.85756  4.98486  1.66432  2.61398  4.29710  2.10153  3.95307  2.14986  2.85891  3.32237  4.18880  3.13335  4.03902  3.13922  3.33501  2.90322  3.13539  3.29461  5.61973  4.27610    223 d - - -
          2.68618  4.42225  2.77519  2.73123  3.46354  2.40513  3.72494  3.29354  2.67741  2.69355  4.24690  2.90347  2.73739  3.18146  2.89801  2.37887  2.77519  2.98518  4.58477  3.61503
          0.01656  4.50466  5.22700  0.61958  0.77255  0.48576  0.95510
    221   3.53718  4.82340  5.32994  4.75553  3.32366  4.84061  5.17531  2.34705  4.60913  0.97512  1.84334  4.94054  5.00817  4.64378  4.65478  4.19742  3.75761  1.77018  5.40534  4.36992    224 l - - -
          2.68618  4.42225  2.77519  2.73123  3.46354  2.40513  3.72494  3.29354  2.67741  2.69355  4.24690  2.90347  2.73739  3.18146  2.89801  2.37887  2.77519  2.98518  4.58477  3.61503
          0.01656  4.50466  5.22700  0.61958  0.77255  0.48576  0.95510
    222   2.70107  4.92370  3.09690  2.60920  4.38588  3.46316  3.83689  3.82224  2.61740  3.39685  4.19226  3.10629  2.34474  2.22710  3.06862  1.93568  2.22059  3.43102  5.60210  4.25971    225 s - - -
          2.68618  4.42225  2.77519  2.73123  3.46354  2.40513  3.72494  3.29354  2.67741  2.69355  4.24690  2.90347  2.73739  3.18146  2.89801  2.37887  2.77519  2.98518  4.58477  3.61503
          0.01656  4.50466  5.22700  0.61958  0.77255  0.48576  0.95510
    223   1.74728  4.47153  3.79277  3.41447  4.50530  3.28025  4.45340  3.86412  3.41476  3.57788  4.41435  3.59429  1.42204  3.71428  3.74412  2.70889  1.74519  3.37445  5.85694  4.64250    226 p - - -
          2.68618  4.42225  2.77519  2.73123  3.46354  2.40513  3.72494  3.29354  2.67741  2.69355  4.24690  2.90347  2.73739  3.18146  2.89801  2.37887  2.77519  2.98518  4.58477  3.61503
          0.01656  4.50466  5.22700  0.61958  0.77255  0.48576  0.95510
    224   2.75532  4.72950  3.30229  2.75066  2.37841  3.62189  2.40872  3.30928  2.11291  2.96038  3.82403  3.22527  4.01237  3.04511  3.05053  2.85741  2.28198  3.04112  5.19493  3.86879    227 k - - -
          2.68618  4.42225  2.77519  2.73123  3.46354  2.40513  3.72494  3.29354  2.67741  2.69355  4.24690  2.90347  2.73739  3.18146  2.89801  2.37887  2.77519  2.98518  4.58477  3.61503
          0.01656  4.50466  5.22700  0.61958  0.77255  0.48576  0.95510
    225   2.78761  4.69608  2.32437  2.84453  3.95093  3.63124  3.99306  2.06381  2.90907  2.93506  3.85857  3.31295  4.08101  3.22423  3.32788  2.93020  1.66582  2.80375  5.37053  4.08653    228 t - - -
          2.68618  4.42225  2.77519  2.73123  3.46354  2.40513  3.72494  3.29354  2.67741  2.69355  4.24690  2.90347  2.73739  3.18146  2.89801  2.37887  2.77519  2.98518  4.58477  3.61503
          0.01656  4.50466  5.22700  0.61958  0.77255  0.48576  0.95510
    226   2.73322  4.52386  3.48032  2.93562  3.65054  3.66947  2.39226  2.28830  2.87873  2.73407  3.63156  2.27107  4.06050  3.21416  3.24745  2.92061  2.96889  2.15976  5.08512  3.81773    229 v - - -
          2.68618  4.42225  2.77519  2.73123  3.46354  2.40513  3.72494  3.29354  2.67741  2.69355  4.24690  2.90347  2.73739  3.18146  2.89801  2.37887  2.77519  2.98518  4.58477  3.61503
          0.01656  4.50466  5.22700  0.61958  0.77255  0.48576  0.95510
    227   3.25705  5.02239  4.06363  3.39806  3.96333  4.02929  4.10952  3.32940  2.55949  1.46069  3.91154  3.74187  4.40802  3.34331  1.23357  3.41676  3.46851  3.22727  5.40712  4.18342    230 r - - -
          2.68618  4.42225  2.77519  2.73123  3.46354  2.40513  3.72494  3.29354  2.67741  2.69355  4.24690  2.90347  2.73739  3.18146  2.89801  2.37887  2.77519  2.98518  4.58477  3.61503
          0.01656  4.50466  5.22700  0.61958  0.77255  0.48576  0.95510
    228   1.91079  5.34634  2.68114  1.49783  4.72673  3.48319  3.88593  4.19680  2.73649  3.72198  4.51972  1.96132  4.00775  3.02487  3.24373  2.88462  3.19838  3.78065  5.88982  4.46989    231 e - - -
          2.68618  4.42225  2.77519  2.73123  3.46354  2.40513  3.72494  3.29354  2.67741  2.69355  4.24690  2.90347  2.73739  3.18146  2.89801  2.37887  2.77519  2.98518  4.58477  3.61503
          0.01656  4.50466  5.22700  0.61958  0.77255  0.48576  0.95510
    229   2.87864  5.37282  2.83451  1.80868  4.72020  3.52674  3.76295  4.19498  1.94622  3.66166  4.42870  2.03767  3.97110  2.17380  2.91701  2.82541  3.11186  3.76824  5.78057  4.38265    232 e - - -
          2.68618  4.42225  2.77519  2.73123  3.46354  2.40513  3.72494  3.29354  2.67741  2.69355  4.24690  2.90347  2.73739  3.18146  2.89801  2.37887  2.77519  2.98518  4.58477  3.61503
          0.01656  4.50466  5.22700  0.61958  0.77255  0.48576  0.95510
    230   2.80172  4.60943  3.86713  3.52572  4.09048  1.01887  4.46979  3.42055  3.46373  3.08686  1.91794  3.76199  4.20259  3.81574  3.73767  3.01446  3.20671  3.15124  5.57012  4.33936    233 g - - -
          2.68618  4.42225  2.77519  2.73123  3.46354  2.40513  3.72494  3.29354  2.67741  2.69355  4.24690  2.90347  2.73739  3.18146  2.89801  2.37887  2.77519  2.98518  4.58477  3.61503
          0.01656  4.50466  5.22700  0.61958  0.77255  0.48576  0.95510
    231   3.22199  4.84728  3.98095  3.53471  3.19031  4.06494  1.68060  3.13601  3.23019  1.17167  3.73273  3.85382  4.47009  3.69414  3.46532  3.44352  3.46618  3.05532  4.82675  3.32463    234 l - - -
          2.68618  4.42225  2.77519  2.73123  3.46354  2.40513  3.72494  3.29354  2.67741  2.69355  4.24690  2.90347  2.73739  3.18146  2.89801  2.37887  2.77519  2.98518  4.58477  3.61503
          0.01656  4.50466  5.22700  0.61958  0.77255  0.48576  0.95510
    232   3.41535  4.71615  5.22415  4.65872  1.92993  4.67871  4.92472  2.36720  4.50880  1.11282  3.15986  4.77619  4.89826  4.55551  4.54656  4.02668  3.64036  1.60607  5.19271  3.99093    235 l - - -
          2.68618  4.42225  2.77519  2.73123  3.46354  2.40513  3.72494  3.29354  2.67741  2.69355  4.24690  2.90347  2.73739  3.18146  2.89801  2.37887  2.77519  2.98518  4.58477  3.61503
          0.01656  4.50466  5.22700  0.61958  0.77255  0.48576  0.95510
    233   3.26624  5.57796  1.24145  2.60500  5.22527  1.13582  4.29307  4.80560  3.39871  4.32103  5.20024  3.16495  4.22085  3.49289  3.99181  3.21257  3.63287  4.30612  6.37676  4.97071    236 g - - -
          2.68618  4.42225  2.77519  2.73123  3.46354  2.40513  3.72494  3.29354  2.67741  2.69355  4.24690  2.90347  2.73739  3.18146  2.89801  2.37887  2.77519  2.98518  4.58477  3.61503
          0.01656  4.50466  5.22700  0.61958  0.77255  0.48576  0.95510
    234   2.01601  5.17283  2.99838  2.49899  4.49923  3.53487  2.57145  3.95136  1.85093  3.46879  4.24871  2.30273  3.94751  2.85448  2.86326  2.77780  3.02799  3.56310  5.62362  4.25865    237 k - - -
          2.68618  4.42225  2.77519  2.73123  3.46354  2.40513  3.72494  3.29354  2.67741  2.69355  4.24690  2.90347  2.73739  3.18146  2.89801  2.37887  2.77519  2.98518  4.58477  3.61503
          0.01656  4.50466  5.22700  0.61958  0.77255  0.48576  0.95510
    235   1.70837  4.56331  3.43573  2.91146  3.86979  3.53809  2.56374  3.24254  2.88063  2.93753  3.80606  3.33013  4.00833  3.21199  3.27026  2.24432  2.95562  2.20146  5.26075  3.99721    238 a - - -
          2.68618  4.42225  2.77519  2.73123  3.46354  2.40513  3.72494  3.29354  2.67741  2.69355  4.24690  2.90347  2.73739  3.18146  2.89801  2.37887  2.77519  2.98518  4.58477  3.61503
          0.01656  4.50466  5.22700  0.61958  0.77255  0.48576  0.95510
    236   3.00125  4.36094  4.78916  4.20672  3.30996  4.21412  4.52838  1.66929  4.04474  1.69314  3.29149  4.30312  4.53664  4.19873  4.12578  3.53366  3.23440  1.71834  5.00217  2.16204    239 i - - -
          2.68618  4.42225  2.77519  2.73123  3.46354  2.40513  3.72494  3.29354  2.67741  2.69355  4.24690  2.90347  2.73739  3.18146  2.89801  2.37887  2.77519  2.98518  4.58477  3.61503
          0.01656  4.50466  5.22700  0.61958  0.77255  0.48576  0.95510
    237   2.90091  5.26172  3.02489  1.85018  4.64078  3.58317  3.78488  4.08102  2.40702  3.57590  4.36831  3.08826  4.01439  2.90705  1.57561  2.15029  3.13279  3.68854  5.70365  4.36285    240 r - - -
          2.68618  4.42225  2.77519  2.73123  3.46354  2.40513  3.72494  3.29354  2.67741  2.69355  4.24690  2.90347  2.73739  3.18146  2.89801  2.37887  2.77519  2.98518  4.58477  3.61503
          0.01656  4.50466  5.22700  0.61958  0.77255  0.48576  0.95510
    238   3.21751  4.57348  4.87885  4.31454  3.10625  4.39113  4.53150  1.85550  4.14197  1.12640  3.22555  4.42486  4.67493  4.26766  4.22320  3.71570  3.44335  2.49547  4.89399  2.05329    241 l - - -
          2.68618  4.42225  2.77519  2.73123  3.46354  2.40513  3.72494  3.29354  2.67741  2.69355  4.24690  2.90347  2.73739  3.18146  2.89801  2.37887  2.77519  2.98518  4.58477  3.61503
          0.01656  4.50466  5.22700  0.61958  0.77255  0.48576  0.95510
    239   1.40033  2.45987  3.75600  3.22314  4.04721  3.47287  4.15957  3.38321  3.01578  3.10165  3.97922  3.52031  4.04674  3.43279  1.96651  2.82995  3.00237  3.06296  5.42752  4.20256    242 a - - -
          2.68618  4.42225  2.77519  2.73123  3.46354  2.40513  3.72494  3.29354  2.67741  2.69355  4.24690  2.90347  2.73739  3.18146  2.89801  2.37887  2.77519  2.98518  4.58477  3.61503
          0.01656  4.50466  5.22700  0.61958  0.77255  0.48576  0.95510
    240   3.09030  4.44013  4.82595  4.26331  3.55837  4.35672  4.76243  1.65454  4.13586  1.62950  3.44242  4.42302  4.67648  4.33453  4.27390  3.68693  2.01960  1.56878  5.29855  4.12348    243 v - - -
          2.68618  4.42225  2.77519  2.73123  3.46354  2.40513  3.72494  3.29354  2.67741  2.69355  4.24690  2.90347  2.73739  3.18146  2.89801  2.37887  2.77519  2.98518  4.58477  3.61503
          0.01656  4.50466  5.22700  0.61958  0.77255  0.48576  0.95510
    241   2.17878  4.98069  3.08828  2.06967  4.24388  3.54792  3.74762  3.65279  1.91488  3.24285  2.46610  3.07213  3.94627  2.89057  2.93012  2.77181  2.98061  3.32126  5.47098  4.13651    244 k - - -
          2.68618  4.42225  2.77519  2.73123  3.46354  2.40513  3.72494  3.29354  2.67741  2.69355  4.24690  2.90347  2.73739  3.18146  2.89801  2.37887  2.77519  2.98518  4.58477  3.61503
          0.01656  4.50466  5.22700  0.61958  0.77255  0.48576  0.95510
    242   2.13812  4.90198  3.03043  2.05091  4.15122  2.29319  3.81853  3.57853  2.65675  3.19876  4.02929  3.10120  3.96834  2.99053  3.11287  2.80241  3.00573  3.26139  5.44688  2.39698    245 e - - -
          2.68618  4.42225  2.77519  2.73123  3.46354  2.40513  3.72494  3.29354  2.67741  2.69355  4.24690  2.90347  2.73739  3.18146  2.89801  2.37887  2.77519  2.98518  4.58477  3.61503
          0.01656  4.50466  5.22700  0.61958  0.77255  0.48576  0.95510
    243   3.63085  5.29800  4.42611  4.42067  5.46623  0.19368  5.45235  5.26680  4.68237  4.81662  5.82851  4.59368  4.70089  4.95755  4.80532  3.82682  4.15681  4.67312  6.34932  5.60420    246 G - - -
          2.68618  4.42225  2.77519  2.73123  3.46354  2.40513  3.72494  3.29354  2.67741  2.69355  4.24690  2.90347  2.73739  3.18146  2.89801  2.37887  2.77519  2.98518  4.58477  3.61503
          0.01656  4.50466  5.22700  0.61958  0.77255  0.48576  0.95510
    244   2.00037  4.51465  3.62694  2.09727  3.71414  3.77308  4.06800  2.08759  3.05308  2.68671  3.63888  3.50615  4.16376  3.36860  3.42088  3.03385  3.03514  1.96102  5.19753  3.95290    247 v - - -
          2.68618  4.42225  2.77519  2.73123  3.46354  2.40513  3.72494  3.29354  2.67741  2.69355  4.24690  2.90347  2.73739  3.18146  2.89801  2.37887  2.77519  2.98518  4.58477  3.61503
          0.01656  4.50466  5.22700  0.61958  0.77255  0.48576  0.95510
    245   2.99000  4.60707  1.86684  3.35990  3.84751  4.02178  4.38878  1.66733  3.39156  2.64507  3.72622  3.77910  4.41492  3.69084  3.75954  3.32802  3.24174  1.58963  5.46551  4.20999    248 v - - -
          2.68618  4.42225  2.77519  2.73123  3.46354  2.40513  3.72494  3.29354  2.67741  2.69355  4.24690  2.90347  2.73739  3.18146  2.89801  2.37887  2.77519  2.98518  4.58477  3.61503
          0.01656  4.50466  5.22700  0.61958  0.77255  0.48576  0.95510
    246   2.13469  4.79706  2.16209  2.66264  4.06614  3.54563  3.85497  2.22347  2.71586  3.09049  3.94396  3.15937  2.61918  3.04207  3.16400  2.81206  2.98861  3.09673  5.39861  4.08931    249 a - - -
          2.68618  4.42225  2.77519  2.73123  3.46354  2.40513  3.72494  3.29354  2.67741  2.69355  4.24690  2.90347  2.73739  3.18146  2.89801  2.37887  2.77519  2.98518  4.58477  3.61503
          0.01656  4.50466  5.22700  0.61958  0.77255  0.48576  0.95510
    247   2.92282  2.28104  4.78688  4.18948  2.08687  4.11442  4.44264  1.87508  4.00768  2.07083  2.25322  4.24188  4.44622  4.13604  4.05122  3.43210  3.15482  2.30317  4.90635  3.73315    250 i - - -
          2.68618  4.42225  2.77519  2.73123  3.46354  2.40513  3.72494  3.29354  2.67741  2.69355  4.24690  2.90347  2.73739  3.18146  2.89801  2.37887  2.77519  2.98518  4.58477  3.61503
          0.01656  4.50466  5.22700  0.61958  0.77255  0.48576  0.95510
    248   2.95151  5.15312  1.70046  2.63898  4.73785  3.46940  4.12698  4.13328  3.08446  3.78397  4.64304  3.15671  4.09128  3.31116  3.58583  2.97148  1.11906  3.72537  5.99721  4.61723    251 t - - -
          2.68618  4.42225  2.77519  2.73123  3.46354  2.40513  3.72494  3.29354  2.67741  2.69355  4.24690  2.90347  2.73739  3.18146  2.89801  2.37887  2.77519  2.98518  4.58477  3.61503
          0.01656  4.50466  5.22700  0.61958  0.77255  0.48576  0.95510
    249   1.17999  4.46765  3.97017  3.80188  4.89194  1.05208  4.83683  4.30904  3.92866  4.02707  4.84366  3.78964  4.04516  4.15624  4.17064  2.73477  3.07928  3.64190  6.21580  5.07443    252 g - - -
          2.68618  4.42225  2.77519  2.73123  3.46354  2.40513  3.72494  3.29354  2.67741  2.69355  4.24690  2.90347  2.73739  3.18146  2.89801  2.37887  2.77519  2.98518  4.58477  3.61503
          0.01656  4.50466  5.22700  0.61958  0.77255  0.48576  0.95510
    250   2.94889  4.70796  3.54902  3.21191  3.87131  3.77213  4.26384  1.54431  3.20873  2.87698  3.92424  1.43350  4.28229  3.57996  3.53818  3.16899  3.25064  2.65446  5.40775  4.08206    253 n - - -
          2.68618  4.42225  2.77519  2.73123  3.46354  2.40513  3.72494  3.29354  2.67741  2.69355  4.24690  2.90347  2.73739  3.18146  2.89801  2.37887  2.77519  2.98518  4.58477  3.61503
          0.01656  4.50466  5.22700  0.61958  0.77255  0.48576  0.95510
    251   2.86947  5.29477  3.05577  1.87836  4.65452  3.58486  2.29724  4.10510  2.33518  3.57312  4.34689  3.05843  3.98463  2.16963  2.11400  2.83356  3.08808  3.69927  5.68122  4.33084    254 e - - -
          2.68618  4.42225  2.77519  2.73123  3.46354  2.40513  3.72494  3.29354  2.67741  2.69355  4.24690  2.90347  2.73739  3.18146  2.89801  2.37887  2.77519  2.98518  4.58477  3.61503
          0.01656  4.50466  5.22700  0.61958  0.77255  0.48576  0.95510
    252   2.77167  4.89405  2.05949  2.62291  4.18596  3.51847  3.87699  3.58564  2.73925  3.22098  2.00020  3.12947  3.98966  3.05655  3.19733  1.95845  3.03886  3.27035  5.49884  4.16728    255 s - - -
          2.68618  4.42225  2.77519  2.73123  3.46354  2.40513  3.72494  3.29354  2.67741  2.69355  4.24690  2.90347  2.73739  3.18146  2.89801  2.37887  2.77519  2.98518  4.58477  3.61503
          0.22904  4.50466  1.64174  0.61958  0.77255  0.48576  0.95510
    253   1.59527  4.31522  3.69667  3.34080  4.42102  1.85816  4.37319  3.79944  3.36126  3.50771  4.33279  3.48459  3.85733  3.64252  3.68212  2.55819  1.55622  3.27655  5.77069  4.56549    256 t - - -
          2.68618  4.42225  2.77519  2.73123  3.46354  2.40513  3.72494  3.29354  2.67741  2.69355  4.24690  2.90347  2.73739  3.18146  2.89801  2.37887  2.77519  2.98518  4.58477  3.61503
          0.02044  4.29607  5.01841  0.61958  0.77255  0.76604  0.62520
    254   2.44269  4.42888  3.45481  3.06374  4.36990  3.18628  4.17896  3.78210  3.08558  3.44270  4.26371  3.34774  1.84545  3.40356  3.45559  1.75533  1.85753  3.29785  5.68740  4.43791    257 s - - -
          2.68618  4.42225  2.77519  2.73123  3.46354  2.40513  3.72494  3.29354  2.67741  2.69355  4.24690  2.90347  2.73739  3.18146  2.89801  2.37887  2.77519  2.98518  4.58477  3.61503
          0.02044  4.29607  5.01841  0.61958  0.77255  0.76604  0.62520
    255   1.83091  4.40122  4.42718  3.88154  3.45135  4.11426  4.53778  1.64685  3.76418  1.63007  3.33454  4.12262  4.47609  4.01137  3.97276  3.44194  3.21438  2.05184  5.19479  4.01520    258 l - - -
          2.68618  4.42225  2.77519  2.73123  3.46354  2.40513  3.72494  3.29354  2.67741  2.69355  4.24690  2.90347  2.73739  3.18146  2.89801  2.37887  2.77519  2.98518  4.58477  3.61503
          0.02044  4.29607  5.01841  0.61958  0.77255  0.76604  0.62520
    256   1.53319  4.65505  3.05199  2.83060  4.48788  3.25604  4.12851  3.90327  3.02746  3.58097  4.42740  1.40590  3.92495  3.34025  3.42551  2.71622  3.02374  3.44149  5.78533  4.47258    259 n - - -
          2.68618  4.42225  2.77519  2.73123  3.46354  2.40513  3.72494  3.29354  2.67741  2.69355  4.24690  2.90347  2.73739  3.18146  2.89801  2.37887  2.77519  2.98518  4.58477  3.61503
          0.02044  4.29607  5.01841  0.61958  0.77255  0.76604  0.62520
    257   1.85362  4.34795  3.65414  3.17712  3.74867  3.42471  4.10410  3.01417  3.11866  1.75386  3.71232  3.47244  3.98320  3.43435  3.43728  1.94715  2.90547  2.75197  5.21253  3.98195    260 l - - -
          2.68618  4.42225  2.77519  2.73123  3.46354  2.40513  3.72494  3.29354  2.67741  2.69355  4.24690  2.90347  2.73739  3.18146  2.89801  2.37887  2.77519  2.98518  4.58477  3.61503
          0.02044  4.29607  5.01841  0.61958  0.77255  0.34351  1.23538
    258   1.62972  4.54339  3.53460  3.06736  3.87197  3.59540  4.09513  1.99887  3.05310  2.89375  3.81447  2.10535  4.09223  3.37886  3.41693  2.91973  3.02578  2.77115  5.31431  4.06043    261 a - - -
          2.68618  4.42225  2.77519  2.73123  3.46354  2.40513  3.72494  3.29354  2.67741  2.69355  4.24690  2.90347  2.73739  3.18146  2.89801  2.37887  2.77519  2.98518  4.58477  3.61503
          0.01656  4.50466  5.22700  0.61958  0.77255  0.48576  0.95510
    259   3.23021  5.90939  1.58042  1.32069  5.19122  3.48266  4.02485  4.74189  3.05510  4.19350  5.03028  1.76526  4.10763  3.18328  3.67999  3.09302  3.51704  4.27816  6.33574  4.78928    262 e - - -
          2.68618  4.42225  2.77519  2.73123  3.46354  2.40513  3.72494  3.29354  2.67741  2.69355  4.24690  2.90347  2.73739  3.18146  2.89801  2.37887  2.77519  2.98518  4.58477  3.61503
          0.01656  4.50466  5.22700  0.61958  0.77255  0.48576  0.95510
    260   1.98360  2.48045  4.17019  3.65457  3.35493  3.67648  4.20130  2.88523  3.52961  2.65128  3.59470  3.80927  4.18710  3.78168  3.73568  3.03038  3.03303  2.66139  4.89485  1.50863    263 y - - -
          2.68618  4.42225  2.77519  2.73123  3.46354  2.40513  3.72494  3.29354  2.67741  2.69355  4.24690  2.90347  2.73739  3.18146  2.89801  2.37887  2.77519  2.98518  4.58477  3.61503
          0.01656  4.50466  5.22700  0.61958  0.77255  0.48576  0.95510
    261   4.48155  5.45408  5.40073  5.29669  0.94610  5.02895  3.71723  4.09729  5.07483  3.29781  4.62937  4.58818  5.28572  4.75066  4.88890  4.42447  4.67604  4.02998  1.75841  1.41309    264 f - - -
          2.68618  4.42225  2.77519  2.73123  3.46354  2.40513  3.72494  3.29354  2.67741  2.69355  4.24690  2.90347  2.73739  3.18146  2.89801  2.37887  2.77519  2.98518  4.58477  3.61503
          0.01656  4.50466  5.22700  0.61958  0.77255  0.48576  0.95510
    262   2.87256  5.05901  3.22972  1.93418  4.32908  3.64198  3.78462  3.72178  2.40067  3.28260  2.35441  3.17002  4.03294  2.93033  1.72711  2.89620  3.09121  3.40876  5.50745  4.21067    265 r - - -
          2.68618  4.42225  2.77519  2.73123  3.46354  2.40513  3.72494  3.29354  2.67741  2.69355  4.24690  2.90347  2.73739  3.18146  2.89801  2.37887  2.77519  2.98518  4.58477  3.61503
          0.01656  4.50466  5.22700  0.61958  0.77255  0.48576  0.95510
    263   2.73999  4.32618  3.94084  3.38038  3.48098  3.77065  4.13335  2.05943  3.29316  1.97353  3.45594  3.68324  4.17692  3.56941  3.56536  2.07005  2.06930  2.46697  4.99412  3.78553    266 l - - -
          2.68618  4.42225  2.77519  2.73123  3.46354  2.40513  3.72494  3.29354  2.67741  2.69355  4.24690  2.90347  2.73739  3.18146  2.89801  2.37887  2.77519  2.98518  4.58477  3.61503
          0.01656  4.50466  5.22700  0.61958  0.77255  0.48576  0.95510
    264   2.87095  4.72597  3.58180  2.96221  3.90030  3.75278  3.88830  2.14228  1.84719  2.17551  3.79555  3.38792  4.12029  3.11736  2.15031  3.01512  3.08548  2.97867  5.24440  4.01294    267 k - - -
          2.68618  4.42225  2.77519  2.73123  3.46354  2.40513  3.72494  3.29354  2.67741  2.69355  4.24690  2.90347  2.73739  3.18146  2.89801  2.37887  2.77519  2.98518  4.58477  3.61503
          0.01656  4.50466  5.22700  0.61958  0.77255  0.48576  0.95510
    265   2.69734  2.42130  3.76890  3.20506  3.58098  2.25298  4.04004  2.18068  3.07425  2.64940  3.55586  3.54199  4.09573  3.41046  2.39493  2.95398  2.96124  2.67185  5.03926  3.82080    268 i - - -
          2.68618  4.42225  2.77519  2.73123  3.46354  2.40513  3.72494  3.29354  2.67741  2.69355  4.24690  2.90347  2.73739  3.18146  2.89801  2.37887  2.77519  2.98518  4.58477  3.61503
          0.01656  4.50466  5.22700  0.61958  0.77255  0.48576  0.95510
    266   1.57751  5.08119  1.85213  2.57582  4.65683  3.43399  3.98348  4.10525  2.86864  3.67929  4.48553  3.09227  2.11925  3.13910  3.36718  2.84050  3.14719  3.67054  5.87437  4.49336    269 a - - -
          2.68618  4.42225  2.77519  2.73123  3.46354  2.40513  3.72494  3.29354  2.67741  2.69355  4.24690  2.90347  2.73739  3.18146  2.89801  2.37887  2.77519  2.98518  4.58477  3.61503
          0.01656  4.50466  5.22700  0.61958  0.77255  0.48576  0.95510
    267   3.38667  6.09142  0.86663  1.50484  5.36292  3.50099  4.13399  4.94142  3.26799  4.39506  5.28835  2.95064  4.17677  3.31441  3.94640  3.22097  3.69695  4.47427  6.52730  4.94772    270 d - - -
          2.68618  4.42225  2.77519  2.73123  3.46354  2.40513  3.72494  3.29354  2.67741  2.69355  4.24690  2.90347  2.73739  3.18146  2.89801  2.37887  2.77519  2.98518  4.58477  3.61503
          0.01656  4.50466  5.22700  0.61958  0.77255  0.48576  0.95510
    268   3.05007  4.40449  4.79241  4.23270  3.37691  4.27942  4.58402  1.39066  4.07955  2.30270  3.43260  4.34676  4.60951  4.26715  4.19085  3.60738  3.28979  1.51602  5.06520  2.12913    271 i - - -
          2.68618  4.42225  2.77519  2.73123  3.46354  2.40513  3.72494  3.29354  2.67741  2.69355  4.24690  2.90347  2.73739  3.18146  2.89801  2.37887  2.77519  2.98518  4.58477  3.61503
          0.01656  4.50466  5.22700  0.61958  0.77255  0.48576  0.95510
    269   1.96453  4.45217  3.70801  3.13713  3.60764  3.73361  4.02293  2.83013  3.00083  2.04630  3.55832  3.51778  4.12810  3.35775  2.20857  3.00206  2.99962  2.05996  5.07906  3.85402    272 a - - -
          2.68618  4.42225  2.77519  2.73123  3.46354  2.40513  3.72494  3.29354  2.67741  2.69355  4.24690  2.90347  2.73739  3.18146  2.89801  2.37887  2.77519  2.98518  4.58477  3.61503
          0.01656  4.50466  5.22700  0.61958  0.77255  0.48576  0.95510
    270   3.48781  4.72271  5.44803  4.92073  3.63622  4.95360  5.44787  1.40254  4.81329  1.22469  3.40394  5.08267  5.14542  4.92891  4.89970  4.34257  3.72824  1.37445  5.71127  4.60427    273 l - - -
          2.68618  4.42225  2.77519  2.73123  3.46354  2.40513  3.72494  3.29354  2.67741  2.69355  4.24690  2.90347  2.73739  3.18146  2.89801  2.37887  2.77519  2.98518  4.58477  3.61503
          0.01656  4.50466  5.22700  0.61958  0.77255  0.48576  0.95510
    271   2.99005  2.28825  4.81002  4.22341  3.34374  4.20005  4.56385  2.31118  4.05777  1.66752  2.03569  4.31389  4.52810  4.20643  4.13085  3.52296  3.22624  1.72712  5.04683  3.89121    274 l - - -
          2.68618  4.42225  2.77519  2.73123  3.46354  2.40513  3.72494  3.29354  2.67741  2.69355  4.24690  2.90347  2.73739  3.18146  2.89801  2.37887  2.77519  2.98518  4.58477  3.61503
          0.01656  4.50466  5.22700  0.61958  0.77255  0.48576  0.95510
    272   2.90482  5.17591  1.64695  2.49487  4.42897  3.52357  3.88921  2.18728  2.77014  3.45476  4.29830  2.01147  4.02169  3.05120  3.26937  2.89918  3.16262  3.46300  5.70030  4.31300    275 d - - -
          2.68618  4.42225  2.77519  2.73123  3.46354  2.40513  3.72494  3.29354  2.67741  2.69355  4.24690  2.90347  2.73739  3.18146  2.89801  2.37887  2.77519  2.98518  4.58477  3.61503
          0.01656  4.50466  5.22700  0.61958  0.77255  0.48576  0.95510
    273   2.67637  4.77786  3.13404  2.89052  4.76566  1.88008  4.22265  4.24763  3.12862  3.83289  4.62655  2.08652  4.00023  3.40672  3.56684  1.29888  3.09751  3.69240  6.00658  4.68623    276 s - - -
          2.68618  4.42225  2.77519  2.73123  3.46354  2.40513  3.72494  3.29354  2.67741  2.69355  4.24690  2.90347  2.73739  3.18146  2.89801  2.37887  2.77519  2.98518  4.58477  3.61503
          0.01656  4.50466  5.22700  0.61958  0.77255  0.48576  0.95510
    274   2.75829  4.62089  2.23294  2.85239  3.77262  3.66287  3.92562  2.12973  2.85583  2.16179  3.69486  3.31542  2.65674  3.17635  3.26093  2.91487  2.99577  2.79055  5.20726  3.93992    277 i - - -
          2.68618  4.42225  2.77519  2.73123  3.46354  2.40513  3.72494  3.29354  2.67741  2.69355  4.24690  2.90347  2.73739  3.18146  2.89801  2.37887  2.77519  2.98518  4.58477  3.61503
          0.01656  4.50466  5.22700  0.61958  0.77255  0.48576  0.95510
    275   2.02177  5.24159  3.08456  2.01751  4.59757  3.57850  3.72289  4.03950  1.78607  3.52406  4.29966  3.06016  3.97279  2.83391  2.13275  2.81346  3.06096  3.64196  5.64746  4.30094    278 k - - -
          2.68618  4.42225  2.77519  2.73123  3.46354  2.40513  3.72494  3.29354  2.67741  2.69355  4.24690  2.90347  2.73739  3.18146  2.89801  2.37887  2.77519  2.98518  4.58477  3.61503
          0.01656  4.50466  5.22700  0.61958  0.77255  0.48576  0.95510
    276   2.77216  5.16718  2.27280  1.99201  4.46661  3.51010  3.72813  3.91891  2.47741  2.29203  4.22543  2.99494  3.92616  2.84745  2.12877  2.75075  3.00521  3.53333  5.61957  4.23838    279 e - - -
          2.68618  4.42225  2.77519  2.73123  3.46354  2.40513  3.72494  3.29354  2.67741  2.69355  4.24690  2.90347  2.73739  3.18146  2.89801  2.37887  2.77519  2.98518  4.58477  3.61503
          0.01656  4.50466  5.22700  0.61958  0.77255  0.48576  0.95510
    277   3.57247  4.89559  5.13696  4.63500  1.48789  4.69561  4.66269  2.64612  4.46860  1.80072  1.28024  4.71928  4.93627  4.51555  4.51995  4.06623  3.80275  2.78549  4.87288  3.43717    280 m - - -
          2.68618  4.42225  2.77519  2.73123  3.46354  2.40513  3.72494  3.29354  2.67741  2.69355  4.24690  2.90347  2.73739  3.18146  2.89801  2.37887  2.77519  2.98518  4.58477  3.61503
          0.01656  4.50466  5.22700  0.61958  0.77255  0.48576  0.95510
    278   1.95551  4.58214  3.39682  2.86390  3.78958  3.59148  2.59813  3.17989  2.82049  2.05172  3.74015  3.30405  4.01776  3.16203  3.20858  2.19860  2.95920  2.91971  5.18750  3.91663    281 a - - -
          2.68618  4.42225  2.77519  2.73123  3.46354  2.40513  3.72494  3.29354  2.67741  2.69355  4.24690  2.90347  2.73739  3.18146  2.89801  2.37887  2.77519  2.98518  4.58477  3.61503
          0.01656  4.50466  5.22700  0.61958  0.77255  0.48576  0.95510
    279   2.82454  5.07027  2.05524  2.54030  4.35058  3.54530  3.81931  3.67508  1.88124  3.34250  4.17319  3.07062  3.98877  2.96730  3.06084  2.83662  3.06773  1.90565  5.59024  4.23635    282 k - - -
          2.68618  4.42225  2.77519  2.73123  3.46354  2.40513  3.72494  3.29354  2.67741  2.69355  4.24690  2.90347  2.73739  3.18146  2.89801  2.37887  2.77519  2.98518  4.58477  3.61503
          0.01656  4.50466  5.22700  0.61958  0.77255  0.48576  0.95510
    280   1.88661  4.97838  2.96938  1.96361  4.53450  2.09794  3.90851  3.98573  2.73714  3.54962  4.34039  3.09874  3.95675  3.05318  3.21381  2.05785  3.04383  3.55770  5.74351  4.38194    283 a - - -
          2.68618  4.42225  2.77519  2.73123  3.46354  2.40513  3.72494  3.29354  2.67741  2.69355  4.24690  2.90347  2.73739  3.18146  2.89801  2.37887  2.77519  2.98518  4.58477  3.61503
          0.01656  4.50466  5.22700  0.61958  0.77255  0.48576  0.95510
    281   2.03611  4.83416  3.19723  2.70231  4.35499  2.17596  3.89504  3.77438  2.04230  3.37361  4.17983  3.17204  3.95256  3.05064  3.10850  2.74420  1.99690  3.38564  5.59486  4.27560    284 t - - -
          2.68618  4.42225  2.77519  2.73123  3.46354  2.40513  3.72494  3.29354  2.67741  2.69355  4.24690  2.90347  2.73739  3.18146  2.89801  2.37887  2.77519  2.98518  4.58477  3.61503
          0.01656  4.50466  5.22700  0.61958  0.77255  0.48576  0.95510
    282   2.86589  4.53143  4.22449  3.86068  3.99740  3.73899  4.68795  2.68351  3.77936  2.85557  3.94825  4.01757  1.96893  4.09518  4.01110  3.18541  3.25397  0.94474  5.60193  4.38418    285 v - - -
          2.68618  4.42225  2.77519  2.73123  3.46354  2.40513  3.72494  3.29354  2.67741  2.69355  4.24690  2.90347  2.73739  3.18146  2.89801  2.37887  2.77519  2.98518  4.58477  3.61503
          0.01656  4.50466  5.22700  0.61958  0.77255  0.48576  0.95510
    283   2.74837  4.25470  4.08956  3.51514  3.31959  3.83075  4.11883  2.04531  3.39868  2.41372  3.36152  2.33815  4.20354  3.65010  3.61621  3.11616  2.98339  1.79923  2.77088  3.61447    286 v - - -
          2.68618  4.42225  2.77519  2.73123  3.46354  2.40513  3.72494  3.29354  2.67741  2.69355  4.24690  2.90347  2.73739  3.18146  2.89801  2.37887  2.77519  2.98518  4.58477  3.61503
          0.01656  4.50466  5.22700  0.61958  0.77255  0.48576  0.95510
    284   1.95352  4.47691  3.61588  3.12105  3.92800  2.06993  4.11918  2.23405  3.09857  2.98887  3.86865  3.46130  2.21342  3.40624  3.45888  2.81546  2.96580  2.95175  5.34201  4.10416    287 a - - -
          2.68618  4.42225  2.77519  2.73123  3.46354  2.40513  3.72494  3.29354  2.67741  2.69355  4.24690  2.90347  2.73739  3.18146  2.89801  2.37887  2.77519  2.98518  4.58477  3.61503
          0.01656  4.50466  5.22700  0.61958  0.77255  0.48576  0.95510
    285   2.94439  5.41437  1.79022  2.41104  4.83589  2.28792  3.90663  4.33599  2.79452  3.83127  4.61894  2.10012  4.00781  3.04331  3.33449  1.87389  3.22546  3.88544  5.98379  4.53569    288 d - - -
          2.68618  4.42225  2.77519  2.73123  3.46354  2.40513  3.72494  3.29354  2.67741  2.69355  4.24690  2.90347  2.73739  3.18146  2.89801  2.37887  2.77519  2.98518  4.58477  3.61503
          0.01656  4.50466  5.22700  0.61958  0.77255  0.48576  0.95510
    286   3.09478  5.33585  3.42352  2.83077  4.80011  1.80426  3.81804  4.18305  1.57513  3.63532  4.46021  3.28734  4.15487  2.94237  1.72650  3.08167  3.29607  3.81787  5.70408  4.46843    289 k - - -
          2.68618  4.42225  2.77519  2.73123  3.46354  2.40513  3.72494  3.29354  2.67741  2.69355  4.24690  2.90347  2.73739  3.18146  2.89801  2.37887  2.77519  2.98518  4.58477  3.61503
          0.01656  4.50466  5.22700  0.61958  0.77255  0.48576  0.95510
    287   2.74122  4.33437  3.86839  3.29214  2.22894  3.77147  4.04311  2.76489  3.17139  2.44975  2.25718  3.61814  4.14755  3.47343  2.45153  3.04244  2.25948  2.57674  4.91313  3.69134    290 f - - -
          2.68618  4.42225  2.77519  2.73123  3.46354  2.40513  3.72494  3.29354  2.67741  2.69355  4.24690  2.90347  2.73739  3.18146  2.89801  2.37887  2.77519  2.98518  4.58477  3.61503
          0.01656  4.50466  5.22700  0.61958  0.77255  0.48576  0.95510
    288   2.79614  4.33237  4.07211  3.50751  3.44661  3.86400  4.20743  1.84022  3.40706  1.90324  3.40818  3.79038  2.61024  3.67254  3.65430  3.15531  2.07288  2.38518  5.00066  3.80192    291 i - - -
          2.68618  4.42225  2.77519  2.73123  3.46354  2.40513  3.72494  3.29354  2.67741  2.69355  4.24690  2.90347  2.73739  3.18146  2.89801  2.37887  2.77519  2.98518  4.58477  3.61503
          0.01656  4.50466  5.22700  0.61958  0.77255  0.48576  0.95510
    289   1.67396  4.36657  4.52050  3.96536  2.05800  4.06151  4.43580  1.71616  3.83859  2.25729  3.37171  4.12518  4.43980  4.03838  3.99092  3.38589  3.18383  2.26401  5.01028  3.77262    292 a - - -
          2.68618  4.42225  2.77519  2.73123  3.46354  2.40513  3.72494  3.29354  2.67741  2.69355  4.24690  2.90347  2.73739  3.18146  2.89801  2.37887  2.77519  2.98518  4.58477  3.61503
          0.01656  4.50466  5.22700  0.61958  0.77255  0.48576  0.95510
    290   1.23075  4.43205  3.91662  3.61785  4.79290  1.68880  4.65606  4.24400  3.67731  3.90796  4.69583  3.67578  3.98225  3.92690  3.97977  1.56948  2.99354  3.58179  6.11340  4.92970    293 a - - -
          2.68618  4.42225  2.77519  2.73123  3.46354  2.40513  3.72494  3.29354  2.67741  2.69355  4.24690  2.90347  2.73739  3.18146  2.89801  2.37887  2.77519  2.98518  4.58477  3.61503
          0.01656  4.50466  5.22700  0.61958  0.77255  0.48576  0.95510
```
