## Supplementary Data: HMM library for "A Catalog of the Diversity and Ubiquity of Metabolic Organelles in Bacteria": Supplementary_Data_HMM_library.hmm (part 45 of 147)

```
    291   1.97435  4.76746  3.29262  2.79720  4.44565  2.05938  3.97511  3.88011  2.76157  3.47101  4.26765  3.23159  3.95080  3.13319  2.20590  1.85580  2.98153  3.44433  5.67782  4.36817    294 s - - -
          2.68618  4.42225  2.77519  2.73123  3.46354  2.40513  3.72494  3.29354  2.67741  2.69355  4.24690  2.90347  2.73739  3.18146  2.89801  2.37887  2.77519  2.98518  4.58477  3.61503
          0.01656  4.50466  5.22700  0.61958  0.77255  0.48576  0.95510
    292   3.27140  5.96943  1.20534  1.69237  5.24412  3.48311  4.05087  4.80285  3.11142  4.25172  5.10144  1.74538  4.12351  3.21481  3.75360  3.12462  3.56426  4.33603  6.39563  4.83354    295 d - - -
          2.68618  4.42225  2.77519  2.73123  3.46354  2.40513  3.72494  3.29354  2.67741  2.69355  4.24690  2.90347  2.73739  3.18146  2.89801  2.37887  2.77519  2.98518  4.58477  3.61503
          0.01656  4.50466  5.22700  0.61958  0.77255  0.48576  0.95510
    293   3.19685  5.44702  2.72205  1.54848  5.05463  0.99009  4.23554  4.56998  3.20324  4.11305  4.98118  3.20294  4.20432  3.42708  3.69752  3.17041  3.54299  4.11935  6.20387  4.84713    296 g - - -
          2.68618  4.42225  2.77519  2.73123  3.46354  2.40513  3.72494  3.29354  2.67741  2.69355  4.24690  2.90347  2.73739  3.18146  2.89801  2.37887  2.77519  2.98518  4.58477  3.61503
          0.01656  4.50466  5.22700  0.61958  0.77255  0.48576  0.95510
    294   2.80827  5.00992  3.18179  2.62176  4.27693  3.59965  3.75971  2.32557  2.42977  3.26419  4.08481  2.34441  3.98916  2.08387  2.18045  2.83302  3.03103  3.35946  5.47450  4.16173    297 q - - -
          2.68618  4.42225  2.77519  2.73123  3.46354  2.40513  3.72494  3.29354  2.67741  2.69355  4.24690  2.90347  2.73739  3.18146  2.89801  2.37887  2.77519  2.98518  4.58477  3.61503
          0.01656  4.50466  5.22700  0.61958  0.77255  0.48576  0.95510
    295   2.74847  4.76138  3.18044  1.97350  3.89802  2.34834  3.82343  3.34235  2.69253  2.28652  3.85376  3.17718  3.99445  3.03536  3.11993  2.83704  2.98382  3.06814  5.26089  2.65776    298 e - - -
          2.68618  4.42225  2.77519  2.73123  3.46354  2.40513  3.72494  3.29354  2.67741  2.69355  4.24690  2.90347  2.73739  3.18146  2.89801  2.37887  2.77519  2.98518  4.58477  3.61503
          0.01656  4.50466  5.22700  0.61958  0.77255  0.48576  0.95510
    296   2.09247  4.30874  4.03651  3.47850  3.47116  3.79449  4.18512  1.86159  3.38607  1.95022  3.44662  3.75125  4.20648  3.64967  3.63668  2.09035  3.00766  2.41388  4.99786  3.79422    299 i - - -
          2.68618  4.42225  2.77519  2.73123  3.46354  2.40513  3.72494  3.29354  2.67741  2.69355  4.24690  2.90347  2.73739  3.18146  2.89801  2.37887  2.77519  2.98518  4.58477  3.61503
          0.01656  4.50466  5.22700  0.61958  0.77255  0.48576  0.95510
    297   3.65122  4.91676  5.08496  4.66547  1.72108  4.63433  4.02179  3.09916  4.48649  1.16740  3.67017  4.48025  4.91068  4.45300  4.48097  3.97967  3.86851  3.10830  4.18099  1.55871    300 l - - -
          2.68618  4.42225  2.77519  2.73123  3.46354  2.40513  3.72494  3.29354  2.67741  2.69355  4.24690  2.90347  2.73739  3.18146  2.89801  2.37887  2.77519  2.98518  4.58477  3.61503
          0.01656  4.50466  5.22700  0.61958  0.77255  0.48576  0.95510
    298   3.20232  5.40342  2.82551  1.77793  4.91919  3.60439  4.21571  4.40644  3.10801  3.96787  4.85355  3.25423  0.93225  3.40786  3.55130  3.18953  3.52814  4.00715  6.08151  4.75652    301 p - - -
          2.68618  4.42225  2.77519  2.73123  3.46354  2.40513  3.72494  3.29354  2.67741  2.69355  4.24690  2.90347  2.73739  3.18146  2.89801  2.37887  2.77519  2.98518  4.58477  3.61503
          0.01656  4.50466  5.22700  0.61958  0.77255  0.48576  0.95510
    299   2.84504  4.47880  2.28358  3.26498  3.52875  3.86827  4.14679  2.65017  3.21744  1.89465  2.22203  3.64886  4.23451  3.50392  3.54431  3.13291  3.07908  1.97106  5.10286  3.89024    302 l - - -
          2.68618  4.42225  2.77519  2.73123  3.46354  2.40513  3.72494  3.29354  2.67741  2.69355  4.24690  2.90347  2.73739  3.18146  2.89801  2.37887  2.77519  2.98518  4.58477  3.61503
          0.01656  4.50466  5.22700  0.61958  0.77255  0.48576  0.95510
    300   2.79661  5.13033  2.95542  2.00559  4.40535  2.28421  3.75231  3.85965  2.00137  3.40651  4.20063  3.02823  3.95133  2.88345  2.94671  2.78672  3.02977  3.49429  5.58595  2.47243    303 k - - -
          2.68618  4.42225  2.77519  2.73123  3.46354  2.40513  3.72494  3.29354  2.67741  2.69355  4.24690  2.90347  2.73739  3.18146  2.89801  2.37887  2.77519  2.98518  4.58477  3.61503
          0.01656  4.50466  5.22700  0.61958  0.77255  0.48576  0.95510
    301   1.99105  4.84684  3.22186  2.77347  4.47891  3.44377  3.96583  3.89938  2.00284  3.49218  4.29986  3.22260  3.98360  3.12419  3.11448  1.38460  3.03776  3.48133  5.69366  4.38405    304 s - - -
          2.68618  4.42225  2.77519  2.73123  3.46354  2.40513  3.72494  3.29354  2.67741  2.69355  4.24690  2.90347  2.73739  3.18146  2.89801  2.37887  2.77519  2.98518  4.58477  3.61503
          0.01656  4.50466  5.22700  0.61958  0.77255  0.48576  0.95510
    302   1.86944  4.82567  3.23059  2.71047  4.36832  3.44519  3.89070  3.79667  2.66304  3.38592  4.18661  3.17561  2.51181  3.04245  2.24248  1.92005  2.97390  3.39784  5.59884  4.27949    305 a - - -
          2.68618  4.42225  2.77519  2.73123  3.46354  2.40513  3.72494  3.29354  2.67741  2.69355  4.24690  2.90347  2.73739  3.18146  2.89801  2.37887  2.77519  2.98518  4.58477  3.61503
          0.01656  4.50466  5.22700  0.61958  0.77255  0.48576  0.95510
    303   3.13684  5.74584  1.31188  1.74397  5.02006  3.48886  2.05337  4.56114  2.92305  4.02959  4.84663  2.93812  4.07456  3.11476  3.50088  3.02552  3.40959  4.11731  6.16629  4.66206    306 d - - -
          2.68618  4.42225  2.77519  2.73123  3.46354  2.40513  3.72494  3.29354  2.67741  2.69355  4.24690  2.90347  2.73739  3.18146  2.89801  2.37887  2.77519  2.98518  4.58477  3.61503
          0.01656  4.50466  5.22700  0.61958  0.77255  0.48576  0.95510
    304   2.75287  4.43092  3.71139  3.13873  3.55891  2.34410  3.99819  2.19824  2.98389  1.89451  3.52325  3.51389  4.11997  3.34767  2.38637  3.00196  2.98824  2.65574  5.02648  3.80316    307 l - - -
          2.68618  4.42225  2.77519  2.73123  3.46354  2.40513  3.72494  3.29354  2.67741  2.69355  4.24690  2.90347  2.73739  3.18146  2.89801  2.37887  2.77519  2.98518  4.58477  3.61503
          0.01656  4.50466  5.22700  0.61958  0.77255  0.48576  0.95510
    305   2.77468  5.02655  2.93735  1.82288  4.50837  3.46009  3.88974  3.94446  2.70602  3.51932  4.32042  3.08717  3.97151  3.03609  3.17372  1.66258  1.99875  3.54218  5.71973  4.35811    308 s - - -
          2.68618  4.42225  2.77519  2.73123  3.46354  2.40513  3.72494  3.29354  2.67741  2.69355  4.24690  2.90347  2.73739  3.18146  2.89801  2.37887  2.77519  2.98518  4.58477  3.61503
          0.01656  4.50466  5.22700  0.61958  0.77255  0.48576  0.95510
    306   2.72893  4.55083  3.41856  2.06473  2.36934  3.65032  3.91099  3.03304  2.87259  2.74618  3.64930  3.33346  2.68070  3.19137  3.26036  2.90169  2.96678  2.18336  5.11561  3.84656    309 e - - -
          2.68618  4.42225  2.77519  2.73123  3.46354  2.40513  3.72494  3.29354  2.67741  2.69355  4.24690  2.90347  2.73739  3.18146  2.89801  2.37887  2.77519  2.98518  4.58477  3.61503
          0.01656  4.50466  5.22700  0.61958  0.77255  0.48576  0.95510
    307   2.72317  4.79787  3.18080  2.67924  4.08682  2.49001  3.84118  3.49151  2.66097  2.15399  3.96487  3.16604  3.97417  2.27020  3.08634  1.99497  2.98131  3.18258  5.39592  4.09006    310 s - - -
          2.68618  4.42225  2.77519  2.73123  3.46354  2.40513  3.72494  3.29354  2.67741  2.69355  4.24690  2.90347  2.73739  3.18146  2.89801  2.37887  2.77519  2.98518  4.58477  3.61503
          0.01656  4.50466  5.22700  0.61958  0.77255  0.48576  0.95510
    308   3.63085  5.29800  4.42611  4.42067  5.46623  0.19368  5.45235  5.26680  4.68237  4.81662  5.82851  4.59368  4.70089  4.95755  4.80532  3.82682  4.15681  4.67312  6.34932  5.60420    311 G - - -
          2.68618  4.42225  2.77519  2.73123  3.46354  2.40513  3.72494  3.29354  2.67741  2.69355  4.24690  2.90347  2.73739  3.18146  2.89801  2.37887  2.77519  2.98518  4.58477  3.61503
          0.01656  4.50466  5.22700  0.61958  0.77255  0.48576  0.95510
    309   2.72551  4.33587  3.90325  3.34448  3.50142  3.73810  4.12030  2.71918  3.26183  2.51711  2.22837  3.65328  2.60569  3.54109  3.54343  3.03003  2.03697  1.98287  5.00851  3.80047    312 v - - -
          2.68618  4.42225  2.77519  2.73123  3.46354  2.40513  3.72494  3.29354  2.67741  2.69355  4.24690  2.90347  2.73739  3.18146  2.89801  2.37887  2.77519  2.98518  4.58477  3.61503
          0.01656  4.50466  5.22700  0.61958  0.77255  0.48576  0.95510
    310   2.81386  4.26757  4.34741  3.77269  2.31982  2.30850  4.24955  2.53585  3.64338  1.67541  3.29967  3.95023  4.29749  3.84818  3.80163  3.23060  3.05398  1.88669  4.86320  3.64527    313 l - - -
          2.68618  4.42225  2.77519  2.73123  3.46354  2.40513  3.72494  3.29354  2.67741  2.69355  4.24690  2.90347  2.73739  3.18146  2.89801  2.37887  2.77519  2.98518  4.58477  3.61503
          0.01656  4.50466  5.22700  0.61958  0.77255  0.48576  0.95510
    311   1.72372  4.38560  4.26674  3.80121  3.91821  3.63151  4.56579  2.65057  3.71913  2.84587  3.84551  3.92358  4.24061  3.98426  3.95911  3.03064  2.07497  1.28038  5.47509  4.27790    314 v - - -
          2.68618  4.42225  2.77519  2.73123  3.46354  2.40513  3.72494  3.29354  2.67741  2.69355  4.24690  2.90347  2.73739  3.18146  2.89801  2.37887  2.77519  2.98518  4.58477  3.61503
          0.01656  4.50466  5.22700  0.61958  0.77255  0.48576  0.95510
    312   3.07292  5.03833  3.63868  3.30124  4.85446  0.81402  4.35487  4.35806  2.94761  3.91278  4.78273  3.65714  4.27706  3.56394  1.86907  3.17811  3.45199  3.90854  5.93851  4.77575    315 g - - -
          2.68618  4.42225  2.77519  2.73123  3.46354  2.40513  3.72494  3.29354  2.67741  2.69355  4.24690  2.90347  2.73739  3.18146  2.89801  2.37887  2.77519  2.98518  4.58477  3.61503
          0.01656  4.50466  5.22700  0.61958  0.77255  0.48576  0.95510
    313   2.92558  5.27788  3.11145  2.61083  4.66980  3.61723  3.77580  4.10292  1.52207  3.58278  4.37675  3.11977  4.03267  1.99151  2.69241  1.96944  3.14898  3.71210  5.69381  4.37157    316 k - - -
          2.68618  4.42225  2.77519  2.73123  3.46354  2.40513  3.72494  3.29354  2.67741  2.69355  4.24690  2.90347  2.73739  3.18146  2.89801  2.37887  2.77519  2.98518  4.58477  3.61503
          0.01656  4.50466  5.22700  0.61958  0.77255  0.48576  0.95510
    314   2.66501  4.81450  3.24601  2.73331  4.39000  2.35631  3.91159  3.81953  2.68286  3.40844  4.20870  3.19098  3.94916  3.06499  2.22114  1.90365  1.97880  3.41252  5.61904  4.30306    317 s - - -
          2.68618  4.42225  2.77519  2.73123  3.46354  2.40513  3.72494  3.29354  2.67741  2.69355  4.24690  2.90347  2.73739  3.18146  2.89801  2.37887  2.77519  2.98518  4.58477  3.61503
          0.01656  4.50466  5.22700  0.61958  0.77255  0.48576  0.95510
    315   2.72447  4.66339  3.37543  2.81684  3.90421  3.59513  3.87261  3.27496  2.69863  2.06408  3.81199  3.26964  4.01223  3.09465  2.30021  2.04608  2.26045  3.00436  5.26026  3.99197    318 s - - -
          2.68618  4.42225  2.77519  2.73123  3.46354  2.40513  3.72494  3.29354  2.67741  2.69355  4.24690  2.90347  2.73739  3.18146  2.89801  2.37887  2.77519  2.98518  4.58477  3.61503
          0.01656  4.50466  5.22700  0.61958  0.77255  0.48576  0.95510
    316   2.13353  2.56884  2.34656  2.61161  4.19786  3.50908  3.80121  3.60515  2.59693  3.21898  4.03585  3.11231  3.94216  2.95780  2.12440  2.75214  2.96097  3.26822  5.46252  4.13662    319 r - - -
          2.68618  4.42225  2.77519  2.73123  3.46354  2.40513  3.72494  3.29354  2.67741  2.69355  4.24690  2.90347  2.73739  3.18146  2.89801  2.37887  2.77519  2.98518  4.58477  3.61503
          0.01656  4.50466  5.22700  0.61958  0.77255  0.48576  0.95510
    317   2.88790  4.45533  4.02054  3.50696  3.51076  3.91498  4.27754  2.57697  3.39897  1.31893  3.48141  2.44832  4.31741  3.70442  3.66213  3.22833  3.14310  1.87060  5.11217  3.88357    320 l - - -
          2.68618  4.42225  2.77519  2.73123  3.46354  2.40513  3.72494  3.29354  2.67741  2.69355  4.24690  2.90347  2.73739  3.18146  2.89801  2.37887  2.77519  2.98518  4.58477  3.61503
          0.01656  4.50466  5.22700  0.61958  0.77255  0.48576  0.95510
    318   2.87296  4.45886  3.95704  3.44442  3.57961  3.89630  4.26152  2.53980  3.35209  1.79176  3.55055  2.19210  4.30306  3.66520  3.63608  3.20521  3.12925  1.50473  5.15288  3.91435    321 v - - -
          2.68618  4.42225  2.77519  2.73123  3.46354  2.40513  3.72494  3.29354  2.67741  2.69355  4.24690  2.90347  2.73739  3.18146  2.89801  2.37887  2.77519  2.98518  4.58477  3.61503
          0.01656  4.50466  5.22700  0.61958  0.77255  0.48576  0.95510
    319   2.88653  5.19692  3.04085  1.53978  4.49313  3.59645  3.77995  3.90226  1.79980  2.40051  4.26075  3.09346  4.01273  2.91073  2.81433  2.87484  3.11106  3.55304  5.62618  4.29001    322 e - - -
          2.68618  4.42225  2.77519  2.73123  3.46354  2.40513  3.72494  3.29354  2.67741  2.69355  4.24690  2.90347  2.73739  3.18146  2.89801  2.37887  2.77519  2.98518  4.58477  3.61503
          0.01656  4.50466  5.22700  0.61958  0.77255  0.48576  0.95510
    320   2.79292  5.11759  2.98449  1.89159  4.41078  2.29004  3.75038  3.84419  1.99374  2.46249  4.19010  3.03722  3.95211  2.87997  2.92175  2.78616  3.02530  3.48131  5.58320  4.22593    323 e - - -
          2.68618  4.42225  2.77519  2.73123  3.46354  2.40513  3.72494  3.29354  2.67741  2.69355  4.24690  2.90347  2.73739  3.18146  2.89801  2.37887  2.77519  2.98518  4.58477  3.61503
          0.01656  4.50466  5.22700  0.61958  0.77255  0.48576  0.95510
    321   2.93938  4.54898  2.45267  3.35865  3.67327  3.95572  4.30401  2.47316  3.36542  1.76522  3.59393  3.74979  4.34907  3.65344  3.69953  3.26190  3.18798  1.38305  5.28000  4.04184    324 v - - -
          2.68618  4.42225  2.77519  2.73123  3.46354  2.40513  3.72494  3.29354  2.67741  2.69355  4.24690  2.90347  2.73739  3.18146  2.89801  2.37887  2.77519  2.98518  4.58477  3.61503
          0.01656  4.50466  5.22700  0.61958  0.77255  0.48576  0.95510
    322   3.06893  5.42032  3.26984  1.61346  4.84888  3.72730  3.77917  4.24980  1.62174  3.67474  4.48018  3.20315  4.11444  2.89334  1.74929  3.02910  3.26314  3.86468  5.73211  4.46077    325 e - - -
          2.68618  4.42225  2.77519  2.73123  3.46354  2.40513  3.72494  3.29354  2.67741  2.69355  4.24690  2.90347  2.73739  3.18146  2.89801  2.37887  2.77519  2.98518  4.58477  3.61503
          0.01656  4.50466  5.22700  0.61958  0.77255  0.48576  0.95510
    323   2.74885  4.89089  3.06836  1.94681  4.13236  3.54842  3.79720  2.29624  2.61776  3.15214  3.98710  2.34136  3.96447  2.96399  3.06949  2.79678  2.29502  3.19153  5.42470  4.09960    326 e - - -
          2.68618  4.42225  2.77519  2.73123  3.46354  2.40513  3.72494  3.29354  2.67741  2.69355  4.24690  2.90347  2.73739  3.18146  2.89801  2.37887  2.77519  2.98518  4.58477  3.61503
          0.01656  4.50466  5.22700  0.61958  0.77255  0.48576  0.95510
    324   2.66950  2.14126  4.19384  3.70520  3.69062  1.68720  4.37394  2.94379  3.57904  1.74929  3.69578  3.83050  4.15777  3.84767  3.79030  2.96632  3.02829  2.70721  5.20569  4.00214    327 g - - -
          2.68618  4.42225  2.77519  2.73123  3.46354  2.40513  3.72494  3.29354  2.67741  2.69355  4.24690  2.90347  2.73739  3.18146  2.89801  2.37887  2.77519  2.98518  4.58477  3.61503
          0.01656  4.50466  5.22700  0.61958  0.77255  0.48576  0.95510
    325   3.04889  4.54589  2.47446  3.67301  3.80753  4.18034  4.58494  1.69415  3.67007  2.57964  3.68475  4.03224  4.55433  3.95555  3.98561  3.50045  3.30175  1.13004  5.48097  4.24325    328 v - - -
          2.68618  4.42225  2.77519  2.73123  3.46354  2.40513  3.72494  3.29354  2.67741  2.69355  4.24690  2.90347  2.73739  3.18146  2.89801  2.37887  2.77519  2.98518  4.58477  3.61503
          0.01656  4.50466  5.22700  0.61958  0.77255  0.48576  0.95510
    326   2.85765  4.50669  3.72710  2.08658  1.74666  3.83222  4.08829  2.76912  3.20736  2.52951  3.55153  3.61241  4.22566  3.49978  3.52921  3.12246  3.09923  1.99237  4.98963  3.66533    329 f - - -
          2.68618  4.42225  2.77519  2.73123  3.46354  2.40513  3.72494  3.29354  2.67741  2.69355  4.24690  2.90347  2.73739  3.18146  2.89801  2.37887  2.77519  2.98518  4.58477  3.61503
          0.01656  4.50466  5.22700  0.61958  0.77255  0.48576  0.95510
    327   2.76324  4.87669  3.18417  1.96159  4.10198  3.59179  3.78867  3.43723  1.93513  2.34754  3.94954  3.14255  3.98341  2.95519  2.96522  2.81985  2.99193  2.38103  5.39030  4.08228    330 k - - -
          2.68618  4.42225  2.77519  2.73123  3.46354  2.40513  3.72494  3.29354  2.67741  2.69355  4.24690  2.90347  2.73739  3.18146  2.89801  2.37887  2.77519  2.98518  4.58477  3.61503
          0.01656  4.50466  5.22700  0.61958  0.77255  0.48576  0.95510
    328   1.88954  4.78593  3.26789  2.73454  4.25066  3.47499  3.88585  3.65803  2.66722  3.27426  4.09302  3.19628  2.53692  3.05185  2.25584  2.75221  2.03805  3.29709  5.51572  4.21117    331 a - - -
          2.68618  4.42225  2.77519  2.73123  3.46354  2.40513  3.72494  3.29354  2.67741  2.69355  4.24690  2.90347  2.73739  3.18146  2.89801  2.37887  2.77519  2.98518  4.58477  3.61503
          0.01656  4.50466  5.22700  0.61958  0.77255  0.48576  0.95510
    329   2.97309  5.39629  1.57184  1.71736  4.65301  3.50697  3.88557  4.09860  2.76814  2.11883  4.47722  2.98297  4.02441  3.03175  3.29227  2.92091  3.22860  3.72798  5.86046  4.43579    332 d - - -
          2.68618  4.42225  2.77519  2.73123  3.46354  2.40513  3.72494  3.29354  2.67741  2.69355  4.24690  2.90347  2.73739  3.18146  2.89801  2.37887  2.77519  2.98518  4.58477  3.61503
          0.01656  4.50466  5.22700  0.61958  0.77255  0.48576  0.95510
    330   3.00356  4.45651  4.49425  3.96567  3.66358  4.14920  4.64425  1.58977  3.85774  2.43928  3.56376  4.19178  1.88040  4.12167  4.07560  3.48925  3.27345  1.48203  5.34968  4.14729    333 v - - -
          2.68618  4.42225  2.77519  2.73123  3.46354  2.40513  3.72494  3.29354  2.67741  2.69355  4.24690  2.90347  2.73739  3.18146  2.89801  2.37887  2.77519  2.98518  4.58477  3.61503
          0.01656  4.50466  5.22700  0.61958  0.77255  0.48576  0.95510
    331   3.14328  5.71487  1.79587  1.74072  5.02745  3.48847  3.99014  4.54586  2.96494  4.03048  4.85524  2.95137  1.44197  3.14411  3.54771  3.03836  3.42378  4.10682  6.18311  4.68803    334 p - - -
          2.68618  4.42225  2.77519  2.73123  3.46354  2.40513  3.72494  3.29354  2.67741  2.69355  4.24690  2.90347  2.73739  3.18146  2.89801  2.37887  2.77519  2.98518  4.58477  3.61503
          0.01656  4.50466  5.22700  0.61958  0.77255  0.48576  0.95510
    332   2.91860  4.38954  4.30776  3.73185  2.07535  4.02269  4.28315  2.59366  3.60807  1.59013  3.25954  3.97062  4.36341  2.46430  3.80105  3.31444  3.14850  1.93772  4.91010  3.68435    335 l - - -
          2.68618  4.42225  2.77519  2.73123  3.46354  2.40513  3.72494  3.29354  2.67741  2.69355  4.24690  2.90347  2.73739  3.18146  2.89801  2.37887  2.77519  2.98518  4.58477  3.61503
          0.01656  4.50466  5.22700  0.61958  0.77255  0.48576  0.95510
    333   3.25499  5.94667  1.31945  1.55043  5.22410  3.48279  4.04031  4.77981  3.08883  4.22930  5.07354  1.75317  4.11706  3.20195  3.72436  3.11186  3.54536  4.31386  6.37239  4.81621    336 d - - -
          2.68618  4.42225  2.77519  2.73123  3.46354  2.40513  3.72494  3.29354  2.67741  2.69355  4.24690  2.90347  2.73739  3.18146  2.89801  2.37887  2.77519  2.98518  4.58477  3.61503
          0.01656  4.50466  5.22700  0.61958  0.77255  0.48576  0.95510
    334   3.00125  4.36094  4.78916  4.20672  3.30996  4.21412  4.52838  1.66929  4.04474  1.69314  3.29149  4.30312  4.53664  4.19873  4.12578  3.53366  3.23440  1.71834  5.00217  2.16204    337 i - - -
          2.68618  4.42225  2.77519  2.73123  3.46354  2.40513  3.72494  3.29354  2.67741  2.69355  4.24690  2.90347  2.73739  3.18146  2.89801  2.37887  2.77519  2.98518  4.58477  3.61503
          0.01656  4.50466  5.22700  0.61958  0.77255  0.48576  0.95510
    335   0.86583  4.44205  4.32130  3.96289  4.18691  3.51675  4.77576  2.86778  3.88647  3.04662  4.10655  3.97790  4.22429  4.16183  4.10710  2.96687  3.13814  1.78992  5.77376  4.57741    338 a - - -
          2.68618  4.42225  2.77519  2.73123  3.46354  2.40513  3.72494  3.29354  2.67741  2.69355  4.24690  2.90347  2.73739  3.18146  2.89801  2.37887  2.77519  2.98518  4.58477  3.61503
          0.01656  4.50466  5.22700  0.61958  0.77255  0.48576  0.95510
    336   3.02044  4.52122  4.25693  3.67689  3.55086  4.11342  4.38322  1.31142  2.29699  1.79062  3.45810  3.98053  4.45579  3.78889  3.60232  3.41923  3.25182  2.30493  5.20342  4.01050    339 i - - -
          2.68618  4.42225  2.77519  2.73123  3.46354  2.40513  3.72494  3.29354  2.67741  2.69355  4.24690  2.90347  2.73739  3.18146  2.89801  2.37887  2.77519  2.98518  4.58477  3.61503
          0.01656  4.50466  5.22700  0.61958  0.77255  0.48576  0.95510
    337   2.71319  4.47829  3.56756  3.03118  3.69278  3.65066  4.00054  2.21636  2.99261  2.73948  3.64517  2.21399  4.07682  3.30721  3.35485  2.05896  2.97256  2.08722  5.13833  3.89426    340 s - - -
          2.68618  4.42225  2.77519  2.73123  3.46354  2.40513  3.72494  3.29354  2.67741  2.69355  4.24690  2.90347  2.73739  3.18146  2.89801  2.37887  2.77519  2.98518  4.58477  3.61503
          0.01656  4.50466  5.22700  0.61958  0.77255  0.48576  0.95510
    338   1.71518  4.43650  3.91008  3.53050  4.60933  3.23692  4.54017  4.00709  3.52497  3.70207  4.51514  3.64143  3.98420  3.80599  3.84164  1.19302  1.70986  3.44952  5.94971  4.74980    341 s - - -
          2.68618  4.42225  2.77519  2.73123  3.46354  2.40513  3.72494  3.29354  2.67741  2.69355  4.24690  2.90347  2.73739  3.18146  2.89801  2.37887  2.77519  2.98518  4.58477  3.61503
          0.01656  4.50466  5.22700  0.61958  0.77255  0.48576  0.95510
    339   3.21736  2.15317  5.18791  4.66702  3.81802  4.59478  5.17639  1.39685  4.54751  2.47357  3.65810  4.76362  4.92086  4.76156  4.66738  3.97208  3.47935  1.12598  5.64556  4.44174    342 v - - -
          2.68618  4.42225  2.77519  2.73123  3.46354  2.40513  3.72494  3.29354  2.67741  2.69355  4.24690  2.90347  2.73739  3.18146  2.89801  2.37887  2.77519  2.98518  4.58477  3.61503
          0.01656  4.50466  5.22700  0.61958  0.77255  0.48576  0.95510
    340   3.05027  4.49285  4.51814  3.96708  3.52623  4.20191  4.60919  1.76897  3.83636  1.71506  3.41443  4.20610  4.56024  4.08786  4.04002  3.52688  1.47943  2.17643  5.26291  4.08462    343 t - - -
          2.68618  4.42225  2.77519  2.73123  3.46354  2.40513  3.72494  3.29354  2.67741  2.69355  4.24690  2.90347  2.73739  3.18146  2.89801  2.37887  2.77519  2.98518  4.58477  3.61503
          0.01656  4.50466  5.22700  0.61958  0.77255  0.48576  0.95510
    341   2.78073  4.85124  3.09247  1.69637  4.10846  3.56394  3.87307  2.19225  2.71747  3.12553  3.99037  3.16376  4.00870  3.05974  3.15446  2.01608  3.03389  3.12431  5.43840  4.12398    344 e - - -
          2.68618  4.42225  2.77519  2.73123  3.46354  2.40513  3.72494  3.29354  2.67741  2.69355  4.24690  2.90347  2.73739  3.18146  2.89801  2.37887  2.77519  2.98518  4.58477  3.61503
          0.01656  4.50466  5.22700  0.61958  0.77255  0.48576  0.95510
    342   3.14255  5.33024  3.28605  2.86368  4.76937  3.72845  3.93363  4.25875  2.38803  3.73175  4.58149  1.35406  4.19732  3.08172  1.45175  3.14041  3.38346  3.88430  5.76578  4.49713    345 n - - -
          2.68618  4.42225  2.77519  2.73123  3.46354  2.40513  3.72494  3.29354  2.67741  2.69355  4.24690  2.90347  2.73739  3.18146  2.89801  2.37887  2.77519  2.98518  4.58477  3.61503
          0.01656  4.50466  5.22700  0.61958  0.77255  0.48576  0.95510
    343   2.98708  4.76625  3.62629  3.16089  2.12665  3.82821  2.37958  3.35248  3.11084  2.95018  3.91640  3.53853  1.55123  3.43630  3.45391  3.13178  3.24095  3.12579  4.65632  3.08669    346 p - - -
          2.68618  4.42225  2.77519  2.73123  3.46354  2.40513  3.72494  3.29354  2.67741  2.69355  4.24690  2.90347  2.73739  3.18146  2.89801  2.37887  2.77519  2.98518  4.58477  3.61503
          0.01656  4.50466  5.22700  0.61958  0.77255  0.48576  0.95510
    344   1.29578  4.79132  3.19173  2.82906  4.48945  2.20866  4.06467  3.91743  2.89330  3.52843  4.34645  3.26124  3.99620  2.16777  3.30699  2.78524  3.05824  3.48694  5.74839  4.44286    347 a - - -
          2.68618  4.42225  2.77519  2.73123  3.46354  2.40513  3.72494  3.29354  2.67741  2.69355  4.24690  2.90347  2.73739  3.18146  2.89801  2.37887  2.77519  2.98518  4.58477  3.61503
          0.01656  4.50466  5.22700  0.61958  0.77255  0.48576  0.95510
    345   2.95308  5.46305  1.87313  1.87326  4.79404  3.51458  3.82898  4.27980  2.60633  3.75475  4.53666  2.97799  4.00474  2.95324  1.60259  2.88692  3.19809  3.85331  5.88421  4.46262    348 r - - -
          2.68618  4.42225  2.77519  2.73123  3.46354  2.40513  3.72494  3.29354  2.67741  2.69355  4.24690  2.90347  2.73739  3.18146  2.89801  2.37887  2.77519  2.98518  4.58477  3.61503
          0.01656  4.50466  5.22700  0.61958  0.77255  0.48576  0.95510
    346   3.16230  1.66954  5.00594  4.44944  3.51041  4.42471  4.86800  1.53993  4.28994  1.65990  3.38842  4.55875  4.74583  4.46189  4.38527  3.77569  3.41195  2.04245  5.32102  4.15267    349 i - - -
          2.68618  4.42225  2.77519  2.73123  3.46354  2.40513  3.72494  3.29354  2.67741  2.69355  4.24690  2.90347  2.73739  3.18146  2.89801  2.37887  2.77519  2.98518  4.58477  3.61503
          0.01656  4.50466  5.22700  0.61958  0.77255  0.48576  0.95510
    347   2.81917  4.63456  3.60695  3.04598  3.81909  3.69410  3.96855  3.18686  2.73352  1.48074  3.77143  3.44206  4.11802  3.23566  2.20539  2.18038  3.07077  2.95603  5.21873  3.97333    350 l - - -
          2.68618  4.42225  2.77519  2.73123  3.46354  2.40513  3.72494  3.29354  2.67741  2.69355  4.24690  2.90347  2.73739  3.18146  2.89801  2.37887  2.77519  2.98518  4.58477  3.61503
          0.01656  4.50466  5.22700  0.61958  0.77255  0.48576  0.95510
    348   3.07872  5.05843  3.63311  3.26505  4.84728  0.92565  4.30229  4.33942  2.86252  3.88483  4.75155  3.62966  4.27054  3.50105  1.66106  3.17557  3.44250  3.89970  5.91474  4.74713    351 g - - -
          2.68618  4.42225  2.77519  2.73123  3.46354  2.40513  3.72494  3.29354  2.67741  2.69355  4.24690  2.90347  2.73739  3.18146  2.89801  2.37887  2.77519  2.98518  4.58477  3.61503
          0.01656  4.50466  5.22700  0.61958  0.77255  0.48576  0.95510
    349   2.91762  4.30774  4.59901  4.02885  2.93495  4.03785  4.13356  2.66173  3.85192  1.67479  3.34227  4.07595  4.38638  3.99714  3.92788  3.34676  3.14771  1.75924  2.56163  2.21571    352 l - - -
          2.68618  4.42225  2.77519  2.73123  3.46354  2.40513  3.72494  3.29354  2.67741  2.69355  4.24690  2.90347  2.73739  3.18146  2.89801  2.37887  2.77519  2.98518  4.58477  3.61503
          0.01656  4.50466  5.22700  0.61958  0.77255  0.48576  0.95510
    350   2.92571  5.45947  1.83751  2.38093  4.79036  2.36436  3.82842  4.28767  1.86539  3.76524  4.53946  2.14678  3.98387  2.95205  3.17999  2.85755  3.17750  3.85004  5.90403  4.45984    353 d - - -
          2.68618  4.42225  2.77519  2.73123  3.46354  2.40513  3.72494  3.29354  2.67741  2.69355  4.24690  2.90347  2.73739  3.18146  2.89801  2.37887  2.77519  2.98518  4.58477  3.61503
          0.01656  4.50466  5.22700  0.61958  0.77255  0.48576  0.95510
    351   2.74738  4.66444  2.20064  2.78247  3.84621  2.33630  3.89539  2.34397  2.80861  2.20927  3.76621  3.25718  4.03065  3.12934  3.22710  2.87887  2.98897  2.88359  5.24772  3.96766    354 d - - -
          2.68618  4.42225  2.77519  2.73123  3.46354  2.40513  3.72494  3.29354  2.67741  2.69355  4.24690  2.90347  2.73739  3.18146  2.89801  2.37887  2.77519  2.98518  4.58477  3.61503
          0.22904  4.50466  1.64174  0.61958  0.77255  0.48576  0.95510
    352   3.34640  5.41881  3.85904  3.07684  4.95946  3.91049  3.75513  4.26430  1.42366  3.64347  4.52784  3.43304  4.25261  2.88488  1.05536  3.32927  3.47813  3.95181  5.62665  4.51793    355 r - - -
          2.68618  4.42225  2.77519  2.73123  3.46354  2.40513  3.72494  3.29354  2.67741  2.69355  4.24690  2.90347  2.73739  3.18146  2.89801  2.37887  2.77519  2.98518  4.58477  3.61503
          0.02044  4.29607  5.01841  0.61958  0.77255  0.34351  1.23538
    353   3.21307  5.54061  3.04755  1.93051  4.96378  3.72395  3.89660  4.37116  0.94663  3.81309  4.65437  3.21547  4.18710  3.03016  2.66518  3.15856  3.42498  3.99676  5.87068  4.59314    356 k - - -
          2.68618  4.42225  2.77519  2.73123  3.46354  2.40513  3.72494  3.29354  2.67741  2.69355  4.24690  2.90347  2.73739  3.18146  2.89801  2.37887  2.77519  2.98518  4.58477  3.61503
          0.01656  4.50466  5.22700  0.61958  0.77255  0.48576  0.95510
    354   3.63085  5.29800  4.42611  4.42067  5.46623  0.19368  5.45235  5.26680  4.68237  4.81662  5.82851  4.59368  4.70089  4.95755  4.80532  3.82682  4.15681  4.67312  6.34932  5.60420    357 G - - -
          2.68618  4.42225  2.77519  2.73123  3.46354  2.40513  3.72494  3.29354  2.67741  2.69355  4.24690  2.90347  2.73739  3.18146  2.89801  2.37887  2.77519  2.98518  4.58477  3.61503
          0.01656  4.50466  5.22700  0.61958  0.77255  0.48576  0.95510
    355   1.09999  4.89591  3.36375  2.95673  4.53492  3.53902  4.06759  3.87434  1.74426  3.52126  4.38220  3.36750  4.09790  3.24664  3.01483  2.93525  3.18132  3.49848  5.73440  4.47428    358 a - - -
          2.68618  4.42225  2.77519  2.73123  3.46354  2.40513  3.72494  3.29354  2.67741  2.69355  4.24690  2.90347  2.73739  3.18146  2.89801  2.37887  2.77519  2.98518  4.58477  3.61503
          0.01656  4.50466  5.22700  0.61958  0.77255  0.48576  0.95510
    356   2.15739  4.39893  4.82025  4.25576  3.55392  4.31135  4.72185  1.53104  4.12353  2.32469  2.29278  4.39404  4.64091  4.31917  4.24979  3.64150  3.29208  1.45886  5.25891  4.07784    359 v - - -
          2.68618  4.42225  2.77519  2.73123  3.46354  2.40513  3.72494  3.29354  2.67741  2.69355  4.24690  2.90347  2.73739  3.18146  2.89801  2.37887  2.77519  2.98518  4.58477  3.61503
          0.01656  4.50466  5.22700  0.61958  0.77255  0.48576  0.95510
    357   1.57645  5.04018  2.87317  1.76440  4.61786  2.01248  3.98631  4.05836  2.85351  3.63916  4.44889  3.11389  4.00495  3.14549  3.33197  2.83957  3.13694  3.63255  5.84042  4.47557    360 a - - -
          2.68618  4.42225  2.77519  2.73123  3.46354  2.40513  3.72494  3.29354  2.67741  2.69355  4.24690  2.90347  2.73739  3.18146  2.89801  2.37887  2.77519  2.98518  4.58477  3.61503
          0.01656  4.50466  5.22700  0.61958  0.77255  0.48576  0.95510
    358   2.73248  4.60223  3.36887  2.06360  3.78598  3.63551  3.90315  3.06369  2.82064  2.19822  3.71192  3.29928  4.03725  3.15343  3.21913  2.22620  2.97271  2.03275  5.19466  3.92888    361 v - - -
          2.68618  4.42225  2.77519  2.73123  3.46354  2.40513  3.72494  3.29354  2.67741  2.69355  4.24690  2.90347  2.73739  3.18146  2.89801  2.37887  2.77519  2.98518  4.58477  3.61503
          0.01656  4.50466  5.22700  0.61958  0.77255  0.48576  0.95510
    359   2.55674  4.51388  3.74155  3.59125  4.93007  1.07261  4.73840  4.43986  3.79148  4.09517  4.89080  3.68822  4.03490  4.02576  4.08055  1.24460  3.08838  3.72599  6.23224  5.04417    362 g - - -
          2.68618  4.42225  2.77519  2.73123  3.46354  2.40513  3.72494  3.29354  2.67741  2.69355  4.24690  2.90347  2.73739  3.18146  2.89801  2.37887  2.77519  2.98518  4.58477  3.61503
          0.01656  4.50466  5.22700  0.61958  0.77255  0.48576  0.95510
    360   2.14547  4.56304  3.44955  2.89127  3.71561  3.65068  3.89286  3.07255  2.02580  2.78700  3.67323  3.33070  4.04256  3.16315  3.17015  2.89727  2.96603  2.20869  5.12539  2.41555    363 k - - -
          2.68618  4.42225  2.77519  2.73123  3.46354  2.40513  3.72494  3.29354  2.67741  2.69355  4.24690  2.90347  2.73739  3.18146  2.89801  2.37887  2.77519  2.98518  4.58477  3.61503
          0.01656  4.50466  5.22700  0.61958  0.77255  0.48576  0.95510
    361   1.46538  5.25104  1.15737  2.59320  4.89839  3.45334  4.15863  4.32056  3.16388  3.94568  4.80187  3.12381  4.10258  3.34201  3.70130  2.99946  3.36116  3.87532  6.13847  4.72748    364 d - - -
          2.68618  4.42225  2.77519  2.73123  3.46354  2.40513  3.72494  3.29354  2.67741  2.69355  4.24690  2.90347  2.73739  3.18146  2.89801  2.37887  2.77519  2.98518  4.58477  3.61503
          0.01656  4.50466  5.22700  0.61958  0.77255  0.48576  0.95510
    362   1.37111  4.76302  3.24248  2.81691  4.24086  3.46452  2.44291  3.69107  2.82447  3.32097  4.15871  3.25861  2.43142  3.18689  3.23082  2.80325  3.03291  3.32763  5.55011  4.23881    365 a - - -
          2.68618  4.42225  2.77519  2.73123  3.46354  2.40513  3.72494  3.29354  2.67741  2.69355  4.24690  2.90347  2.73739  3.18146  2.89801  2.37887  2.77519  2.98518  4.58477  3.61503
          0.01656  4.50466  5.22700  0.61958  0.77255  0.48576  0.95510
    363   3.82061  5.90706  0.32268  2.96417  5.40512  3.83201  4.67235  5.17107  3.89831  4.67136  5.70517  3.53822  4.52740  3.94022  4.46796  3.73902  4.18445  4.75327  6.42479  5.22805    366 D - - -
          2.68618  4.42225  2.77519  2.73123  3.46354  2.40513  3.72494  3.29354  2.67741  2.69355  4.24690  2.90347  2.73739  3.18146  2.89801  2.37887  2.77519  2.98518  4.58477  3.61503
          0.01656  4.50466  5.22700  0.61958  0.77255  0.48576  0.95510
    364   3.49601  4.78729  5.28222  4.77279  3.52517  4.81708  5.30118  2.16287  4.61810  0.98433  3.32447  4.95198  5.06123  4.76382  4.71903  4.21609  3.74774  1.25019  5.59598  4.47554    367 l - - -
          2.68618  4.42225  2.77519  2.73123  3.46354  2.40513  3.72494  3.29354  2.67741  2.69355  4.24690  2.90347  2.73739  3.18146  2.89801  2.37887  2.77519  2.98518  4.58477  3.61503
          0.01656  4.50466  5.22700  0.61958  0.77255  0.48576  0.95510
    365   2.60587  2.17447  4.20386  3.69458  3.69981  3.52505  4.35552  2.91977  3.59249  2.76702  3.68535  3.80028  4.11275  3.83158  3.80595  2.03651  2.07332  1.75093  5.19428  4.00538    368 v - - -
          2.68618  4.42225  2.77519  2.73123  3.46354  2.40513  3.72494  3.29354  2.67741  2.69355  4.24690  2.90347  2.73739  3.18146  2.89801  2.37887  2.77519  2.98518  4.58477  3.61503
          0.01656  4.50466  5.22700  0.61958  0.77255  0.48576  0.95510
    366   2.13434  4.48032  2.50818  3.26403  3.70122  3.86286  4.19783  1.82612  3.23864  2.64112  3.62443  3.65348  4.25523  3.53580  3.58438  3.14097  3.08752  1.70303  5.22900  3.99318    369 v - - -
          2.68618  4.42225  2.77519  2.73123  3.46354  2.40513  3.72494  3.29354  2.67741  2.69355  4.24690  2.90347  2.73739  3.18146  2.89801  2.37887  2.77519  2.98518  4.58477  3.61503
          0.01656  4.50466  5.22700  0.61958  0.77255  0.48576  0.95510
    367   3.09797  4.99147  3.26276  1.56645  3.93932  3.81300  4.15650  3.19948  3.01275  1.27436  3.87108  3.45085  4.27611  3.39492  3.37778  3.21828  3.34987  3.07780  5.49278  4.21085    370 l - - -
          2.68618  4.42225  2.77519  2.73123  3.46354  2.40513  3.72494  3.29354  2.67741  2.69355  4.24690  2.90347  2.73739  3.18146  2.89801  2.37887  2.77519  2.98518  4.58477  3.61503
          0.01656  4.50466  5.22700  0.61958  0.77255  0.48576  0.95510
    368   3.82061  5.90706  0.32268  2.96417  5.40512  3.83201  4.67235  5.17107  3.89831  4.67136  5.70517  3.53822  4.52740  3.94022  4.46796  3.73902  4.18445  4.75327  6.42479  5.22805    371 D - - -
          2.68618  4.42225  2.77519  2.73123  3.46354  2.40513  3.72494  3.29354  2.67741  2.69355  4.24690  2.90347  2.73739  3.18146  2.89801  2.37887  2.77519  2.98518  4.58477  3.61503
          0.01656  4.50466  5.22700  0.61958  0.77255  0.48576  0.95510
    369   2.75687  4.73607  3.30091  2.79084  3.97078  3.58944  3.88690  3.36295  2.69967  2.99868  2.00571  3.25373  4.02354  2.11321  3.08294  1.99537  3.01273  3.09044  5.32509  4.04018    372 s - - -
          2.68618  4.42225  2.77519  2.73123  3.46354  2.40513  3.72494  3.29354  2.67741  2.69355  4.24690  2.90347  2.73739  3.18146  2.89801  2.37887  2.77519  2.98518  4.58477  3.61503
          0.01656  4.50466  5.22700  0.61958  0.77255  0.48576  0.95510
    370   3.10120  5.68025  1.97652  1.11362  5.00041  3.48096  3.95926  4.51946  2.91165  3.99746  4.80904  2.94230  4.06261  3.10652  3.48806  2.05422  3.37747  4.07376  6.14627  4.65258    373 e - - -
          2.68618  4.42225  2.77519  2.73123  3.46354  2.40513  3.72494  3.29354  2.67741  2.69355  4.24690  2.90347  2.73739  3.18146  2.89801  2.37887  2.77519  2.98518  4.58477  3.61503
          0.01656  4.50466  5.22700  0.61958  0.77255  0.48576  0.95510
    371   3.64919  4.91537  5.08394  4.66354  1.73158  4.63339  4.02389  3.09596  4.48472  1.16176  3.66686  4.48023  4.90965  4.45208  4.47978  3.97861  3.86650  3.10566  4.18356  1.56048    374 l - - -
          2.68618  4.42225  2.77519  2.73123  3.46354  2.40513  3.72494  3.29354  2.67741  2.69355  4.24690  2.90347  2.73739  3.18146  2.89801  2.37887  2.77519  2.98518  4.58477  3.61503
          0.01656  4.50466  5.22700  0.61958  0.77255  0.48576  0.95510
    372   1.57386  4.81588  3.19124  2.76611  4.44456  3.42202  3.98355  3.87519  2.78596  3.47480  4.28434  3.21626  3.97319  1.99945  3.20903  1.83526  3.02364  3.45706  5.68899  4.37209    375 a - - -
          2.68618  4.42225  2.77519  2.73123  3.46354  2.40513  3.72494  3.29354  2.67741  2.69355  4.24690  2.90347  2.73739  3.18146  2.89801  2.37887  2.77519  2.98518  4.58477  3.61503
          0.01656  4.50466  5.22700  0.61958  0.77255  0.48576  0.95510
    373   3.42951  4.71850  5.24085  4.75069  3.67867  4.78120  5.33810  2.04294  4.60480  1.47496  3.48994  4.92188  5.06402  4.81425  4.73855  4.18843  3.69219  0.86117  5.70528  4.52984    376 v - - -
          2.68618  4.42225  2.77519  2.73123  3.46354  2.40513  3.72494  3.29354  2.67741  2.69355  4.24690  2.90347  2.73739  3.18146  2.89801  2.37887  2.77519  2.98518  4.58477  3.61503
          0.01656  4.50466  5.22700  0.61958  0.77255  0.48576  0.95510
    374   2.74763  4.59654  3.41027  2.87103  3.74759  3.65698  3.90022  3.07380  2.80081  2.00981  3.68595  2.42395  4.04975  2.36444  3.17803  2.90687  2.98231  2.05982  5.16198  3.89964    377 l - - -
          2.68618  4.42225  2.77519  2.73123  3.46354  2.40513  3.72494  3.29354  2.67741  2.69355  4.24690  2.90347  2.73739  3.18146  2.89801  2.37887  2.77519  2.98518  4.58477  3.61503
          0.01656  4.50466  5.22700  0.61958  0.77255  0.48576  0.95510
    375   2.86975  5.23080  2.87929  1.52312  4.39858  3.54401  3.78514  3.96847  2.54699  3.49576  4.30141  3.03138  3.98827  2.00852  2.99542  2.84455  3.10566  3.59865  5.60921  2.60670    378 e - - -
          2.68618  4.42225  2.77519  2.73123  3.46354  2.40513  3.72494  3.29354  2.67741  2.69355  4.24690  2.90347  2.73739  3.18146  2.89801  2.37887  2.77519  2.98518  4.58477  3.61503
          0.01656  4.50466  5.22700  0.61958  0.77255  0.48576  0.95510
    376   3.02720  4.46115  4.58931  4.04329  3.53940  4.18052  4.63965  2.27482  3.91126  1.39699  3.43114  4.24208  4.55773  4.14724  4.09291  3.51695  1.99838  1.55453  5.26562  4.09020    379 l - - -
          2.68618  4.42225  2.77519  2.73123  3.46354  2.40513  3.72494  3.29354  2.67741  2.69355  4.24690  2.90347  2.73739  3.18146  2.89801  2.37887  2.77519  2.98518  4.58477  3.61503
          0.01656  4.50466  5.22700  0.61958  0.77255  0.48576  0.95510
    377   3.27867  4.64393  4.75086  4.27179  2.98710  4.38255  4.35482  1.03677  4.08155  2.35101  3.56755  4.35598  4.72119  4.28301  4.20085  3.73868  3.52197  2.40478  4.69420  1.85741    380 i - - -
          2.68618  4.42225  2.77519  2.73123  3.46354  2.40513  3.72494  3.29354  2.67741  2.69355  4.24690  2.90347  2.73739  3.18146  2.89801  2.37887  2.77519  2.98518  4.58477  3.61503
          0.01656  4.50466  5.22700  0.61958  0.77255  0.48576  0.95510
    378   2.00501  2.52653  3.20945  2.10485  4.10452  3.54875  3.81073  3.49654  2.59507  3.12888  3.96246  3.15593  3.96760  2.98355  2.29608  2.79027  2.97138  3.18650  5.39261  4.08872    381 a - - -
          2.68618  4.42225  2.77519  2.73123  3.46354  2.40513  3.72494  3.29354  2.67741  2.69355  4.24690  2.90347  2.73739  3.18146  2.89801  2.37887  2.77519  2.98518  4.58477  3.61503
          0.01656  4.50466  5.22700  0.61958  0.77255  0.48576  0.95510
    379   2.93005  5.11042  3.31173  2.72945  4.39268  3.68700  3.78958  3.78520  1.73661  3.32047  2.31977  3.21143  4.06921  1.75429  2.65434  2.94989  3.14024  3.47443  5.52941  4.25030    382 k - - -
          2.68618  4.42225  2.77519  2.73123  3.46354  2.40513  3.72494  3.29354  2.67741  2.69355  4.24690  2.90347  2.73739  3.18146  2.89801  2.37887  2.77519  2.98518  4.58477  3.61503
          0.01656  4.50466  5.22700  0.61958  0.77255  0.48576  0.95510
    380   2.89433  4.94018  3.08419  3.01609  4.95149  0.81733  4.45924  4.53505  3.45405  4.12971  4.97582  1.95568  4.15195  3.69638  3.86014  2.98936  3.35250  3.95289  6.18751  4.89104    383 g - - -
          2.68618  4.42225  2.77519  2.73123  3.46354  2.40513  3.72494  3.29354  2.67741  2.69355  4.24690  2.90347  2.73739  3.18146  2.89801  2.37887  2.77519  2.98518  4.58477  3.61503
          0.01656  4.50466  5.22700  0.61958  0.77255  0.48576  0.95510
    381   2.92312  5.01958  2.97729  2.89085  4.93879  1.42039  4.35881  4.51321  3.33009  4.08995  4.93092  1.14112  4.13883  3.57472  3.76571  2.99214  3.35358  3.95830  6.16170  4.83371    384 n - - -
          2.68618  4.42225  2.77519  2.73123  3.46354  2.40513  3.72494  3.29354  2.67741  2.69355  4.24690  2.90347  2.73739  3.18146  2.89801  2.37887  2.77519  2.98518  4.58477  3.61503
          0.01656  4.50466  5.22700  0.61958  0.77255  0.48576  0.95510
    382   1.49868  4.42544  3.93914  3.60865  4.66141  1.41687  4.61380  4.05943  3.63108  3.76104  4.57343  3.67809  3.99060  3.89486  3.92922  2.67599  1.68798  3.47825  6.00644  4.82031    385 g - - -
          2.68618  4.42225  2.77519  2.73123  3.46354  2.40513  3.72494  3.29354  2.67741  2.69355  4.24690  2.90347  2.73739  3.18146  2.89801  2.37887  2.77519  2.98518  4.58477  3.61503
          0.01656  4.50466  5.22700  0.61958  0.77255  0.48576  0.95510
    383   2.77825  4.67182  3.41871  2.84768  3.85394  3.67540  3.87816  2.33999  1.96083  2.86075  3.75812  3.30512  4.05684  2.32667  3.04758  2.91677  3.00580  2.07148  5.23077  3.97030    386 k - - -
          2.68618  4.42225  2.77519  2.73123  3.46354  2.40513  3.72494  3.29354  2.67741  2.69355  4.24690  2.90347  2.73739  3.18146  2.89801  2.37887  2.77519  2.98518  4.58477  3.61503
          0.01656  4.50466  5.22700  0.61958  0.77255  0.48576  0.95510
    384   3.04883  4.43601  4.67006  4.10903  3.16621  4.20657  4.40292  2.44274  3.94502  1.55539  3.33854  4.23357  4.53691  4.12424  4.06112  3.52506  3.28319  1.44141  4.85665  2.09692    387 v - - -
          2.68618  4.42225  2.77519  2.73123  3.46354  2.40513  3.72494  3.29354  2.67741  2.69355  4.24690  2.90347  2.73739  3.18146  2.89801  2.37887  2.77519  2.98518  4.58477  3.61503
          0.23898  4.50466  1.60189  0.61958  0.77255  0.48576  0.95510
    385   2.87379  4.36968  4.26955  3.72989  3.50099  3.97485  4.44017  2.22911  3.61308  1.70559  3.40163  3.98388  4.37761  3.88751  3.84746  3.30465  1.92342  1.59627  5.18483  3.99064    388 v - - -
          2.68618  4.42225  2.77519  2.73123  3.46354  2.40513  3.72494  3.29354  2.67741  2.69355  4.24690  2.90347  2.73739  3.18146  2.89801  2.37887  2.77519  2.98518  4.58477  3.61503
          0.01394  4.27962        *  0.61958  0.77255  0.00000        *
//
HMMER3/f [3.1b2 | February 2015]
NAME  HMM13382deam_1_buf1.PDU1F
LENG  381
ALPH  amino
RF    no
MM    no
CONS  yes
CS    no
MAP   yes
DATE  Fri Nov 20 00:36:54 2020
NSEQ  6
EFFN  0.401367
CKSUM 874148241
STATS LOCAL MSV      -11.0651  0.69953
STATS LOCAL VITERBI  -12.1600  0.69953
STATS LOCAL FORWARD   -5.8124  0.69953
HMM          A        C        D        E        F        G        H        I        K        L        M        N        P        Q        R        S        T        V        W        Y   
            m->m     m->i     m->d     i->m     i->i     d->m     d->d
  COMPO   2.49445  4.43506  2.81940  2.73632  3.29190  2.67207  3.73232  2.70389  2.63701  2.39465  3.66768  3.08458  3.53462  3.30850  3.15132  2.70276  2.89199  2.51030  5.07915  3.46022
          2.68618  4.42225  2.77519  2.73123  3.46354  2.40513  3.72494  3.29354  2.67741  2.69355  4.24690  2.90347  2.73739  3.18146  2.89801  2.37887  2.77519  2.98518  4.58477  3.61503
          0.03397  3.79506  4.51740  0.61958  0.77255  0.00000        *
      1   2.91087  4.47275  3.96715  3.55645  3.17808  3.77624  4.30962  2.34612  3.32808  1.78611  1.53502  3.84299  4.23795  3.71605  3.54216  3.25110  3.21546  2.34279  5.00754  3.76146      1 m - - -
          2.68618  4.42225  2.77519  2.73123  3.46354  2.40513  3.72494  3.29354  2.67741  2.69355  4.24690  2.90347  2.73739  3.18146  2.89801  2.37887  2.77519  2.98518  4.58477  3.61503
          0.03397  3.79506  4.51740  0.61958  0.77255  0.48576  0.95510
      2   2.88940  4.97894  2.46142  1.14107  4.31608  3.22673  3.80956  3.75463  2.68056  3.38527  4.36490  2.89514  3.82829  3.02827  3.07966  2.88112  3.19379  3.44733  5.50250  4.22709      2 e - - -
          2.68618  4.42225  2.77519  2.73123  3.46354  2.40513  3.72494  3.29354  2.67741  2.69355  4.24690  2.90347  2.73739  3.18146  2.89801  2.37887  2.77519  2.98518  4.58477  3.61503
          0.03397  3.79506  4.51740  0.61958  0.77255  0.48576  0.95510
      3   2.90405  4.86065  3.07469  2.71332  4.22931  3.39972  3.72147  3.65418  1.14978  3.23729  4.20485  3.14050  3.90717  2.91881  2.42437  2.95228  3.16414  3.36702  5.31743  4.11974      3 k - - -
          2.68618  4.42225  2.77519  2.73123  3.46354  2.40513  3.72494  3.29354  2.67741  2.69355  4.24690  2.90347  2.73739  3.18146  2.89801  2.37887  2.77519  2.98518  4.58477  3.61503
          0.03397  3.79506  4.51740  0.61958  0.77255  0.48576  0.95510
      4   2.97090  4.41387  4.22144  3.83598  3.32416  3.97933  4.57983  1.17951  3.66242  1.92856  3.27411  4.09225  4.41985  4.01997  3.86797  3.46884  3.27228  1.85008  5.19744  3.92760      4 i - - -
          2.68618  4.42225  2.77519  2.73123  3.46354  2.40513  3.72494  3.29354  2.67741  2.69355  4.24690  2.90347  2.73739  3.18146  2.89801  2.37887  2.77519  2.98518  4.58477  3.61503
          0.03397  3.79506  4.51740  0.61958  0.77255  0.48576  0.95510
      5   3.07016  4.55655  4.06404  3.70565  3.10967  3.88178  4.38573  2.31210  3.47407  0.97698  3.16067  3.98836  4.33191  3.86104  3.66197  3.44660  3.36878  2.32891  4.95875  3.66353      5 l - - -
          2.68618  4.42225  2.77519  2.73123  3.46354  2.40513  3.72494  3.29354  2.67741  2.69355  4.24690  2.90347  2.73739  3.18146  2.89801  2.37887  2.77519  2.98518  4.58477  3.61503
          0.03397  3.79506  4.51740  0.61958  0.77255  0.48576  0.95510
      6   3.07016  4.55655  4.06404  3.70565  3.10967  3.88178  4.38573  2.31210  3.47407  0.97698  3.16067  3.98836  4.33191  3.86104  3.66197  3.44660  3.36878  2.32891  4.95875  3.66353      6 l - - -
          2.68618  4.42225  2.77519  2.73123  3.46354  2.40513  3.72494  3.29354  2.67741  2.69355  4.24690  2.90347  2.73739  3.18146  2.89801  2.37887  2.77519  2.98518  4.58477  3.61503
          0.03397  3.79506  4.51740  0.61958  0.77255  0.48576  0.95510
      7   2.90405  4.86065  3.07469  2.71332  4.22931  3.39972  3.72147  3.65418  1.14978  3.23729  4.20485  3.14050  3.90717  2.91881  2.42437  2.95228  3.16414  3.36702  5.31743  4.11974      7 k - - -
          2.68618  4.42225  2.77519  2.73123  3.46354  2.40513  3.72494  3.29354  2.67741  2.69355  4.24690  2.90347  2.73739  3.18146  2.89801  2.37887  2.77519  2.98518  4.58477  3.61503
          0.03397  3.79506  4.51740  0.61958  0.77255  0.48576  0.95510
      8   2.66242  4.65308  2.67173  2.55042  4.00473  3.13445  3.86410  3.70033  2.76238  3.35670  4.31397  1.30305  3.78347  3.13841  3.11293  2.73367  3.04277  3.33040  5.31990  3.95993      8 n - - -
          2.68618  4.42225  2.77519  2.73123  3.46354  2.40513  3.72494  3.29354  2.67741  2.69355  4.24690  2.90347  2.73739  3.18146  2.89801  2.37887  2.77519  2.98518  4.58477  3.61503
          0.03397  3.79506  4.51740  0.61958  0.77255  0.48576  0.95510
      9   2.57428  4.35507  3.23195  3.12270  4.26207  0.85929  4.24586  3.84454  3.29317  3.50807  4.48478  3.39676  3.74371  3.62383  3.53590  2.74434  3.04959  3.38803  5.37582  4.36204      9 g - - -
          2.68618  4.42225  2.77519  2.73123  3.46354  2.40513  3.72494  3.29354  2.67741  2.69355  4.24690  2.90347  2.73739  3.18146  2.89801  2.37887  2.77519  2.98518  4.58477  3.61503
          0.03397  3.79506  4.51740  0.61958  0.77255  0.48576  0.95510
     10   2.90405  4.86065  3.07469  2.71332  4.22931  3.39972  3.72147  3.65418  1.14978  3.23729  4.20485  3.14050  3.90717  2.91881  2.42437  2.95228  3.16414  3.36702  5.31743  4.11974     10 k - - -
          2.68618  4.42225  2.77519  2.73123  3.46354  2.40513  3.72494  3.29354  2.67741  2.69355  4.24690  2.90347  2.73739  3.18146  2.89801  2.37887  2.77519  2.98518  4.58477  3.61503
          0.03397  3.79506  4.51740  0.61958  0.77255  0.48576  0.95510
     11   3.16264  4.58801  4.13174  3.83323  1.14766  3.86712  3.84792  2.69784  3.74259  2.08686  3.44085  3.93302  4.32889  3.93254  3.88143  3.43546  3.46448  2.68247  4.12328  2.50136     11 f - - -
          2.68618  4.42225  2.77519  2.73123  3.46354  2.40513  3.72494  3.29354  2.67741  2.69355  4.24690  2.90347  2.73739  3.18146  2.89801  2.37887  2.77519  2.98518  4.58477  3.61503
          0.03397  3.79506  4.51740  0.61958  0.77255  0.48576  0.95510
     12   2.74739  4.31354  4.01627  3.67903  3.49569  3.64149  4.49479  2.06152  3.54552  2.19775  3.47477  3.88067  4.20777  3.91184  3.76508  3.14177  3.11176  1.12896  5.26631  3.99216     12 v - - -
          2.68618  4.42225  2.77519  2.73123  3.46354  2.40513  3.72494  3.29354  2.67741  2.69355  4.24690  2.90347  2.73739  3.18146  2.89801  2.37887  2.77519  2.98518  4.58477  3.61503
          0.03397  3.79506  4.51740  0.61958  0.77255  0.48576  0.95510
     13   3.07016  4.55655  4.06404  3.70565  3.10967  3.88178  4.38573  2.31210  3.47407  0.97698  3.16067  3.98836  4.33191  3.86104  3.66197  3.44660  3.36878  2.32891  4.95875  3.66353     13 l - - -
          2.68618  4.42225  2.77519  2.73123  3.46354  2.40513  3.72494  3.29354  2.67741  2.69355  4.24690  2.90347  2.73739  3.18146  2.89801  2.37887  2.77519  2.98518  4.58477  3.61503
          0.03397  3.79506  4.51740  0.61958  0.77255  0.48576  0.95510
     14   1.91810  4.14639  3.11349  2.93383  4.19363  1.51442  4.10006  3.54650  3.07738  3.29849  4.18329  3.16169  3.62268  3.38326  3.38392  2.38314  2.69662  3.05868  5.52615  4.31079     14 g - - -
          2.68618  4.42225  2.77519  2.73123  3.46354  2.40513  3.72494  3.29354  2.67741  2.69355  4.24690  2.90347  2.73739  3.18146  2.89801  2.37887  2.77519  2.98518  4.58477  3.61503
          0.03397  3.79506  4.51740  0.61958  0.77255  0.48576  0.95510
     15   2.66242  4.65308  2.67173  2.55042  4.00473  3.13445  3.86410  3.70033  2.76238  3.35670  4.31397  1.30305  3.78347  3.13841  3.11293  2.73367  3.04277  3.33040  5.31990  3.95993     15 n - - -
          2.68618  4.42225  2.77519  2.73123  3.46354  2.40513  3.72494  3.29354  2.67741  2.69355  4.24690  2.90347  2.73739  3.18146  2.89801  2.37887  2.77519  2.98518  4.58477  3.61503
          0.03397  3.79506  4.51740  0.61958  0.77255  0.48576  0.95510
     16   2.92149  4.76220  3.40460  2.93463  4.09717  3.42175  3.77425  3.63517  2.21516  3.16538  4.16953  3.29932  3.92986  3.00014  1.10383  3.01054  3.19390  3.36295  5.21282  4.04330     16 r - - -
          2.68618  4.42225  2.77519  2.73123  3.46354  2.40513  3.72494  3.29354  2.67741  2.69355  4.24690  2.90347  2.73739  3.18146  2.89801  2.37887  2.77519  2.98518  4.58477  3.61503
          0.03397  3.79506  4.51740  0.61958  0.77255  0.48576  0.95510
     17   2.97090  4.41387  4.22144  3.83598  3.32416  3.97933  4.57983  1.17951  3.66242  1.92856  3.27411  4.09225  4.41985  4.01997  3.86797  3.46884  3.27228  1.85008  5.19744  3.92760     17 i - - -
          2.68618  4.42225  2.77519  2.73123  3.46354  2.40513  3.72494  3.29354  2.67741  2.69355  4.24690  2.90347  2.73739  3.18146  2.89801  2.37887  2.77519  2.98518  4.58477  3.61503
          0.03397  3.79506  4.51740  0.61958  0.77255  0.48576  0.95510
     18   2.74739  4.31354  4.01627  3.67903  3.49569  3.64149  4.49479  2.06152  3.54552  2.19775  3.47477  3.88067  4.20777  3.91184  3.76508  3.14177  3.11176  1.12896  5.26631  3.99216     18 v - - -
          2.68618  4.42225  2.77519  2.73123  3.46354  2.40513  3.72494  3.29354  2.67741  2.69355  4.24690  2.90347  2.73739  3.18146  2.89801  2.37887  2.77519  2.98518  4.58477  3.61503
          0.03397  3.79506  4.51740  0.61958  0.77255  0.48576  0.95510
     19   2.28039  4.19865  3.14241  2.95661  4.00005  2.93011  4.06763  3.51310  3.02502  3.24013  4.17420  3.19255  3.66296  3.38093  3.31208  1.21418  2.75509  3.06530  5.37925  4.08364     19 s - - -
          2.68618  4.42225  2.77519  2.73123  3.46354  2.40513  3.72494  3.29354  2.67741  2.69355  4.24690  2.90347  2.73739  3.18146  2.89801  2.37887  2.77519  2.98518  4.58477  3.61503
          0.03397  3.79506  4.51740  0.61958  0.77255  0.48576  0.95510
     20   2.57428  4.35507  3.23195  3.12270  4.26207  0.85929  4.24586  3.84454  3.29317  3.50807  4.48478  3.39676  3.74371  3.62383  3.53590  2.74434  3.04959  3.38803  5.37582  4.36204     20 g - - -
          2.68618  4.42225  2.77519  2.73123  3.46354  2.40513  3.72494  3.29354  2.67741  2.69355  4.24690  2.90347  2.73739  3.18146  2.89801  2.37887  2.77519  2.98518  4.58477  3.61503
          0.03397  3.79506  4.51740  0.61958  0.77255  0.48576  0.95510
     21   2.90960  5.02015  1.03587  2.29379  4.38764  3.15483  3.86804  3.95890  2.93838  3.58206  4.56046  2.84538  3.80242  3.10855  3.44236  2.88220  3.24727  3.60707  5.57118  4.27595     21 d - - -
          2.68618  4.42225  2.77519  2.73123  3.46354  2.40513  3.72494  3.29354  2.67741  2.69355  4.24690  2.90347  2.73739  3.18146  2.89801  2.37887  2.77519  2.98518  4.58477  3.61503
          0.03397  3.79506  4.51740  0.61958  0.77255  0.48576  0.95510
     22   3.07016  4.55655  4.06404  3.70565  3.10967  3.88178  4.38573  2.31210  3.47407  0.97698  3.16067  3.98836  4.33191  3.86104  3.66197  3.44660  3.36878  2.32891  4.95875  3.66353     22 l - - -
          2.68618  4.42225  2.77519  2.73123  3.46354  2.40513  3.72494  3.29354  2.67741  2.69355  4.24690  2.90347  2.73739  3.18146  2.89801  2.37887  2.77519  2.98518  4.58477  3.61503
          0.03397  3.79506  4.51740  0.61958  0.77255  0.48576  0.95510
     23   3.07016  4.55655  4.06404  3.70565  3.10967  3.88178  4.38573  2.31210  3.47407  0.97698  3.16067  3.98836  4.33191  3.86104  3.66197  3.44660  3.36878  2.32891  4.95875  3.66353     23 l - - -
          2.68618  4.42225  2.77519  2.73123  3.46354  2.40513  3.72494  3.29354  2.67741  2.69355  4.24690  2.90347  2.73739  3.18146  2.89801  2.37887  2.77519  2.98518  4.58477  3.61503
          0.03397  3.79506  4.51740  0.61958  0.77255  0.48576  0.95510
     24   2.89405  4.33529  4.32694  3.84954  3.41961  4.04514  4.63113  1.67503  3.70947  1.98976  3.28607  4.10490  4.45047  4.02801  3.94753  3.43258  3.18519  1.23749  5.30804  4.06623     24 v - - -
          2.68618  4.42225  2.77519  2.73123  3.46354  2.40513  3.72494  3.29354  2.67741  2.69355  4.24690  2.90347  2.73739  3.18146  2.89801  2.37887  2.77519  2.98518  4.58477  3.61503
          0.03397  3.79506  4.51740  0.61958  0.77255  0.48576  0.95510
     25   2.97090  4.41387  4.22144  3.83598  3.32416  3.97933  4.57983  1.17951  3.66242  1.92856  3.27411  4.09225  4.41985  4.01997  3.86797  3.46884  3.27228  1.85008  5.19744  3.92760     25 i - - -
          2.68618  4.42225  2.77519  2.73123  3.46354  2.40513  3.72494  3.29354  2.67741  2.69355  4.24690  2.90347  2.73739  3.18146  2.89801  2.37887  2.77519  2.98518  4.58477  3.61503
          0.03397  3.79506  4.51740  0.61958  0.77255  0.48576  0.95510
     26   2.90960  5.02015  1.03587  2.29379  4.38764  3.15483  3.86804  3.95890  2.93838  3.58206  4.56046  2.84538  3.80242  3.10855  3.44236  2.88220  3.24727  3.60707  5.57118  4.27595     26 d - - -
          2.68618  4.42225  2.77519  2.73123  3.46354  2.40513  3.72494  3.29354  2.67741  2.69355  4.24690  2.90347  2.73739  3.18146  2.89801  2.37887  2.77519  2.98518  4.58477  3.61503
          0.03397  3.79506  4.51740  0.61958  0.77255  0.48576  0.95510
     27   2.57428  4.35507  3.23195  3.12270  4.26207  0.85929  4.24586  3.84454  3.29317  3.50807  4.48478  3.39676  3.74371  3.62383  3.53590  2.74434  3.04959  3.38803  5.37582  4.36204     27 g - - -
          2.68618  4.42225  2.77519  2.73123  3.46354  2.40513  3.72494  3.29354  2.67741  2.69355  4.24690  2.90347  2.73739  3.18146  2.89801  2.37887  2.77519  2.98518  4.58477  3.61503
          0.03397  3.79506  4.51740  0.61958  0.77255  0.48576  0.95510
     28   2.90405  4.86065  3.07469  2.71332  4.22931  3.39972  3.72147  3.65418  1.14978  3.23729  4.20485  3.14050  3.90717  2.91881  2.42437  2.95228  3.16414  3.36702  5.31743  4.11974     28 k - - -
          2.68618  4.42225  2.77519  2.73123  3.46354  2.40513  3.72494  3.29354  2.67741  2.69355  4.24690  2.90347  2.73739  3.18146  2.89801  2.37887  2.77519  2.98518  4.58477  3.61503
          0.03397  3.79506  4.51740  0.61958  0.77255  0.48576  0.95510
     29   2.97090  4.41387  4.22144  3.83598  3.32416  3.97933  4.57983  1.17951  3.66242  1.92856  3.27411  4.09225  4.41985  4.01997  3.86797  3.46884  3.27228  1.85008  5.19744  3.92760     29 i - - -
          2.68618  4.42225  2.77519  2.73123  3.46354  2.40513  3.72494  3.29354  2.67741  2.69355  4.24690  2.90347  2.73739  3.18146  2.89801  2.37887  2.77519  2.98518  4.58477  3.61503
          0.03397  3.79506  4.51740  0.61958  0.77255  0.48576  0.95510
     30   2.90405  4.86065  3.07469  2.71332  4.22931  3.39972  3.72147  3.65418  1.14978  3.23729  4.20485  3.14050  3.90717  2.91881  2.42437  2.95228  3.16414  3.36702  5.31743  4.11974     30 k - - -
          2.68618  4.42225  2.77519  2.73123  3.46354  2.40513  3.72494  3.29354  2.67741  2.69355  4.24690  2.90347  2.73739  3.18146  2.89801  2.37887  2.77519  2.98518  4.58477  3.61503
          0.03397  3.79506  4.51740  0.61958  0.77255  0.48576  0.95510
     31   2.90405  4.86065  3.07469  2.71332  4.22931  3.39972  3.72147  3.65418  1.14978  3.23729  4.20485  3.14050  3.90717  2.91881  2.42437  2.95228  3.16414  3.36702  5.31743  4.11974     31 k - - -
          2.68618  4.42225  2.77519  2.73123  3.46354  2.40513  3.72494  3.29354  2.67741  2.69355  4.24690  2.90347  2.73739  3.18146  2.89801  2.37887  2.77519  2.98518  4.58477  3.61503
          0.03397  3.79506  4.51740  0.61958  0.77255  0.48576  0.95510
     32   2.97090  4.41387  4.22144  3.83598  3.32416  3.97933  4.57983  1.17951  3.66242  1.92856  3.27411  4.09225  4.41985  4.01997  3.86797  3.46884  3.27228  1.85008  5.19744  3.92760     32 i - - -
          2.68618  4.42225  2.77519  2.73123  3.46354  2.40513  3.72494  3.29354  2.67741  2.69355  4.24690  2.90347  2.73739  3.18146  2.89801  2.37887  2.77519  2.98518  4.58477  3.61503
          0.03397  3.79506  4.51740  0.61958  0.77255  0.48576  0.95510
     33   2.75206  4.29722  3.99415  3.55143  3.44970  3.77323  4.38828  1.42858  3.40035  2.10490  3.34088  3.82304  4.24427  3.76061  3.65122  3.16570  2.64885  1.85950  5.22159  3.98678     33 i - - -
          2.68618  4.42225  2.77519  2.73123  3.46354  2.40513  3.72494  3.29354  2.67741  2.69355  4.24690  2.90347  2.73739  3.18146  2.89801  2.37887  2.77519  2.98518  4.58477  3.61503
          0.03397  3.79506  4.51740  0.61958  0.77255  0.48576  0.95510
     34   2.88940  4.97894  2.46142  1.14107  4.31608  3.22673  3.80956  3.75463  2.68056  3.38527  4.36490  2.89514  3.82829  3.02827  3.07966  2.88112  3.19379  3.44733  5.50250  4.22709     34 e - - -
          2.68618  4.42225  2.77519  2.73123  3.46354  2.40513  3.72494  3.29354  2.67741  2.69355  4.24690  2.90347  2.73739  3.18146  2.89801  2.37887  2.77519  2.98518  4.58477  3.61503
          0.03397  3.79506  4.51740  0.61958  0.77255  0.48576  0.95510
     35   2.71501  4.88198  2.56556  2.35541  4.23191  3.24198  3.67165  3.72466  2.14265  3.31626  4.19098  1.78756  3.79661  2.85706  2.73661  2.72469  3.00485  3.37078  5.44172  4.09216     35 n - - -
          2.68618  4.42225  2.77519  2.73123  3.46354  2.40513  3.72494  3.29354  2.67741  2.69355  4.24690  2.90347  2.73739  3.18146  2.89801  2.37887  2.77519  2.98518  4.58477  3.61503
          0.03397  3.79506  4.51740  0.61958  0.77255  0.48576  0.95510
     36   2.88940  4.97894  2.46142  1.14107  4.31608  3.22673  3.80956  3.75463  2.68056  3.38527  4.36490  2.89514  3.82829  3.02827  3.07966  2.88112  3.19379  3.44733  5.50250  4.22709     36 e - - -
          2.68618  4.42225  2.77519  2.73123  3.46354  2.40513  3.72494  3.29354  2.67741  2.69355  4.24690  2.90347  2.73739  3.18146  2.89801  2.37887  2.77519  2.98518  4.58477  3.61503
          0.03397  3.79506  4.51740  0.61958  0.77255  0.48576  0.95510
     37   2.66242  4.65308  2.67173  2.55042  4.00473  3.13445  3.86410  3.70033  2.76238  3.35670  4.31397  1.30305  3.78347  3.13841  3.11293  2.73367  3.04277  3.33040  5.31990  3.95993     37 n - - -
          2.68618  4.42225  2.77519  2.73123  3.46354  2.40513  3.72494  3.29354  2.67741  2.69355  4.24690  2.90347  2.73739  3.18146  2.89801  2.37887  2.77519  2.98518  4.58477  3.61503
          0.03397  3.79506  4.51740  0.61958  0.77255  0.48576  0.95510
     38   2.65529  4.42328  3.25448  3.08398  4.08216  3.11527  4.16629  3.60941  3.13496  3.24403  4.29201  3.39749  0.98505  3.52621  3.38764  2.82083  3.09124  3.26346  5.28824  4.20245     38 p - - -
          2.68618  4.42225  2.77519  2.73123  3.46354  2.40513  3.72494  3.29354  2.67741  2.69355  4.24690  2.90347  2.73739  3.18146  2.89801  2.37887  2.77519  2.98518  4.58477  3.61503
          0.03397  3.79506  4.51740  0.61958  0.77255  0.48576  0.95510
     39   3.07016  4.55655  4.06404  3.70565  3.10967  3.88178  4.38573  2.31210  3.47407  0.97698  3.16067  3.98836  4.33191  3.86104  3.66197  3.44660  3.36878  2.32891  4.95875  3.66353     39 l - - -
          2.68618  4.42225  2.77519  2.73123  3.46354  2.40513  3.72494  3.29354  2.67741  2.69355  4.24690  2.90347  2.73739  3.18146  2.89801  2.37887  2.77519  2.98518  4.58477  3.61503
          0.03397  3.79506  4.51740  0.61958  0.77255  0.48576  0.95510
     40   3.13900  4.65935  3.72542  3.44209  2.30241  3.74107  3.58833  3.15935  3.30183  2.63283  3.84304  3.63073  4.21766  3.62650  3.50067  3.28279  3.42586  3.02652  3.94258  1.10505     40 y - - -
          2.68618  4.42225  2.77519  2.73123  3.46354  2.40513  3.72494  3.29354  2.67741  2.69355  4.24690  2.90347  2.73739  3.18146  2.89801  2.37887  2.77519  2.98518  4.58477  3.61503
          0.03397  3.79506  4.51740  0.61958  0.77255  0.48576  0.95510
     41   2.88940  4.97894  2.46142  1.14107  4.31608  3.22673  3.80956  3.75463  2.68056  3.38527  4.36490  2.89514  3.82829  3.02827  3.07966  2.88112  3.19379  3.44733  5.50250  4.22709     41 e - - -
          2.68618  4.42225  2.77519  2.73123  3.46354  2.40513  3.72494  3.29354  2.67741  2.69355  4.24690  2.90347  2.73739  3.18146  2.89801  2.37887  2.77519  2.98518  4.58477  3.61503
          0.03397  3.79506  4.51740  0.61958  0.77255  0.48576  0.95510
     42   2.66242  4.65308  2.67173  2.55042  4.00473  3.13445  3.86410  3.70033  2.76238  3.35670  4.31397  1.30305  3.78347  3.13841  3.11293  2.73367  3.04277  3.33040  5.31990  3.95993     42 n - - -
          2.68618  4.42225  2.77519  2.73123  3.46354  2.40513  3.72494  3.29354  2.67741  2.69355  4.24690  2.90347  2.73739  3.18146  2.89801  2.37887  2.77519  2.98518  4.58477  3.61503
          0.03397  3.79506  4.51740  0.61958  0.77255  0.48576  0.95510
     43   2.57428  4.35507  3.23195  3.12270  4.26207  0.85929  4.24586  3.84454  3.29317  3.50807  4.48478  3.39676  3.74371  3.62383  3.53590  2.74434  3.04959  3.38803  5.37582  4.36204     43 g - - -
          2.68618  4.42225  2.77519  2.73123  3.46354  2.40513  3.72494  3.29354  2.67741  2.69355  4.24690  2.90347  2.73739  3.18146  2.89801  2.37887  2.77519  2.98518  4.58477  3.61503
          0.03397  3.79506  4.51740  0.61958  0.77255  0.48576  0.95510
     44   2.97090  4.41387  4.22144  3.83598  3.32416  3.97933  4.57983  1.17951  3.66242  1.92856  3.27411  4.09225  4.41985  4.01997  3.86797  3.46884  3.27228  1.85008  5.19744  3.92760     44 i - - -
          2.68618  4.42225  2.77519  2.73123  3.46354  2.40513  3.72494  3.29354  2.67741  2.69355  4.24690  2.90347  2.73739  3.18146  2.89801  2.37887  2.77519  2.98518  4.58477  3.61503
          0.03397  3.79506  4.51740  0.61958  0.77255  0.48576  0.95510
     45   2.90960  5.02015  1.03587  2.29379  4.38764  3.15483  3.86804  3.95890  2.93838  3.58206  4.56046  2.84538  3.80242  3.10855  3.44236  2.88220  3.24727  3.60707  5.57118  4.27595     45 d - - -
          2.68618  4.42225  2.77519  2.73123  3.46354  2.40513  3.72494  3.29354  2.67741  2.69355  4.24690  2.90347  2.73739  3.18146  2.89801  2.37887  2.77519  2.98518  4.58477  3.61503
          0.03397  3.79506  4.51740  0.61958  0.77255  0.48576  0.95510
     46   3.07016  4.55655  4.06404  3.70565  3.10967  3.88178  4.38573  2.31210  3.47407  0.97698  3.16067  3.98836  4.33191  3.86104  3.66197  3.44660  3.36878  2.32891  4.95875  3.66353     46 l - - -
          2.68618  4.42225  2.77519  2.73123  3.46354  2.40513  3.72494  3.29354  2.67741  2.69355  4.24690  2.90347  2.73739  3.18146  2.89801  2.37887  2.77519  2.98518  4.58477  3.61503
          0.03397  3.79506  4.51740  0.61958  0.77255  0.48576  0.95510
     47   2.90405  4.86065  3.07469  2.71332  4.22931  3.39972  3.72147  3.65418  1.14978  3.23729  4.20485  3.14050  3.90717  2.91881  2.42437  2.95228  3.16414  3.36702  5.31743  4.11974     47 k - - -
          2.68618  4.42225  2.77519  2.73123  3.46354  2.40513  3.72494  3.29354  2.67741  2.69355  4.24690  2.90347  2.73739  3.18146  2.89801  2.37887  2.77519  2.98518  4.58477  3.61503
          0.03397  3.79506  4.51740  0.61958  0.77255  0.48576  0.95510
     48   2.57428  4.35507  3.23195  3.12270  4.26207  0.85929  4.24586  3.84454  3.29317  3.50807  4.48478  3.39676  3.74371  3.62383  3.53590  2.74434  3.04959  3.38803  5.37582  4.36204     48 g - - -
          2.68618  4.42225  2.77519  2.73123  3.46354  2.40513  3.72494  3.29354  2.67741  2.69355  4.24690  2.90347  2.73739  3.18146  2.89801  2.37887  2.77519  2.98518  4.58477  3.61503
          0.03397  3.79506  4.51740  0.61958  0.77255  0.48576  0.95510
     49   2.90405  4.86065  3.07469  2.71332  4.22931  3.39972  3.72147  3.65418  1.14978  3.23729  4.20485  3.14050  3.90717  2.91881  2.42437  2.95228  3.16414  3.36702  5.31743  4.11974     49 k - - -
          2.68618  4.42225  2.77519  2.73123  3.46354  2.40513  3.72494  3.29354  2.67741  2.69355  4.24690  2.90347  2.73739  3.18146  2.89801  2.37887  2.77519  2.98518  4.58477  3.61503
          0.03397  3.79506  4.51740  0.61958  0.77255  0.48576  0.95510
     50   3.13900  4.65935  3.72542  3.44209  2.30241  3.74107  3.58833  3.15935  3.30183  2.63283  3.84304  3.63073  4.21766  3.62650  3.50067  3.28279  3.42586  3.02652  3.94258  1.10505     50 y - - -
          2.68618  4.42225  2.77519  2.73123  3.46354  2.40513  3.72494  3.29354  2.67741  2.69355  4.24690  2.90347  2.73739  3.18146  2.89801  2.37887  2.77519  2.98518  4.58477  3.61503
          0.03397  3.79506  4.51740  0.61958  0.77255  0.48576  0.95510
     51   2.74739  4.31354  4.01627  3.67903  3.49569  3.64149  4.49479  2.06152  3.54552  2.19775  3.47477  3.88067  4.20777  3.91184  3.76508  3.14177  3.11176  1.12896  5.26631  3.99216     51 v - - -
          2.68618  4.42225  2.77519  2.73123  3.46354  2.40513  3.72494  3.29354  2.67741  2.69355  4.24690  2.90347  2.73739  3.18146  2.89801  2.37887  2.77519  2.98518  4.58477  3.61503
          0.03397  3.79506  4.51740  0.61958  0.77255  0.48576  0.95510
     52   2.74739  4.31354  4.01627  3.67903  3.49569  3.64149  4.49479  2.06152  3.54552  2.19775  3.47477  3.88067  4.20777  3.91184  3.76508  3.14177  3.11176  1.12896  5.26631  3.99216     52 v - - -
          2.68618  4.42225  2.77519  2.73123  3.46354  2.40513  3.72494  3.29354  2.67741  2.69355  4.24690  2.90347  2.73739  3.18146  2.89801  2.37887  2.77519  2.98518  4.58477  3.61503
          0.03397  3.79506  4.51740  0.61958  0.77255  0.48576  0.95510
     53   2.65529  4.42328  3.25448  3.08398  4.08216  3.11527  4.16629  3.60941  3.13496  3.24403  4.29201  3.39749  0.98505  3.52621  3.38764  2.82083  3.09124  3.26346  5.28824  4.20245     53 p - - -
          2.68618  4.42225  2.77519  2.73123  3.46354  2.40513  3.72494  3.29354  2.67741  2.69355  4.24690  2.90347  2.73739  3.18146  2.89801  2.37887  2.77519  2.98518  4.58477  3.61503
          0.03397  3.79506  4.51740  0.61958  0.77255  0.48576  0.95510
     54   2.57428  4.35507  3.23195  3.12270  4.26207  0.85929  4.24586  3.84454  3.29317  3.50807  4.48478  3.39676  3.74371  3.62383  3.53590  2.74434  3.04959  3.38803  5.37582  4.36204     54 g - - -
          2.68618  4.42225  2.77519  2.73123  3.46354  2.40513  3.72494  3.29354  2.67741  2.69355  4.24690  2.90347  2.73739  3.18146  2.89801  2.37887  2.77519  2.98518  4.58477  3.61503
          0.03397  3.79506  4.51740  0.61958  0.77255  0.48576  0.95510
     55   3.16264  4.58801  4.13174  3.83323  1.14766  3.86712  3.84792  2.69784  3.74259  2.08686  3.44085  3.93302  4.32889  3.93254  3.88143  3.43546  3.46448  2.68247  4.12328  2.50136     55 f - - -
          2.68618  4.42225  2.77519  2.73123  3.46354  2.40513  3.72494  3.29354  2.67741  2.69355  4.24690  2.90347  2.73739  3.18146  2.89801  2.37887  2.77519  2.98518  4.58477  3.61503
          0.03397  3.79506  4.51740  0.61958  0.77255  0.48576  0.95510
     56   2.97090  4.41387  4.22144  3.83598  3.32416  3.97933  4.57983  1.17951  3.66242  1.92856  3.27411  4.09225  4.41985  4.01997  3.86797  3.46884  3.27228  1.85008  5.19744  3.92760     56 i - - -
          2.68618  4.42225  2.77519  2.73123  3.46354  2.40513  3.72494  3.29354  2.67741  2.69355  4.24690  2.90347  2.73739  3.18146  2.89801  2.37887  2.77519  2.98518  4.58477  3.61503
          0.03397  3.79506  4.51740  0.61958  0.77255  0.48576  0.95510
     57   2.90960  5.02015  1.03587  2.29379  4.38764  3.15483  3.86804  3.95890  2.93838  3.58206  4.56046  2.84538  3.80242  3.10855  3.44236  2.88220  3.24727  3.60707  5.57118  4.27595     57 d - - -
          2.68618  4.42225  2.77519  2.73123  3.46354  2.40513  3.72494  3.29354  2.67741  2.69355  4.24690  2.90347  2.73739  3.18146  2.89801  2.37887  2.77519  2.98518  4.58477  3.61503
          0.03397  3.79506  4.51740  0.61958  0.77255  0.48576  0.95510
     58   1.13155  4.15698  3.38665  3.17666  3.97766  2.98309  4.20749  3.09190  3.19095  2.97676  4.01897  3.34501  3.71520  3.53978  3.44557  2.50887  2.78096  2.75990  5.41270  4.20474     58 a - - -
          2.68618  4.42225  2.77519  2.73123  3.46354  2.40513  3.72494  3.29354  2.67741  2.69355  4.24690  2.90347  2.73739  3.18146  2.89801  2.37887  2.77519  2.98518  4.58477  3.61503
          0.03397  3.79506  4.51740  0.61958  0.77255  0.48576  0.95510
     59   2.91632  4.74428  3.05591  2.80999  3.23481  3.38579  1.31698  3.60697  2.65539  3.10995  4.14841  3.22168  3.93510  3.17578  2.92479  2.98828  3.21787  3.34377  4.70061  3.18827     59 h - - -
          2.68618  4.42225  2.77519  2.73123  3.46354  2.40513  3.72494  3.29354  2.67741  2.69355  4.24690  2.90347  2.73739  3.18146  2.89801  2.37887  2.77519  2.98518  4.58477  3.61503
          0.03397  3.79506  4.51740  0.61958  0.77255  0.48576  0.95510
     60   2.97090  4.41387  4.22144  3.83598  3.32416  3.97933  4.57983  1.17951  3.66242  1.92856  3.27411  4.09225  4.41985  4.01997  3.86797  3.46884  3.27228  1.85008  5.19744  3.92760     60 i - - -
          2.68618  4.42225  2.77519  2.73123  3.46354  2.40513  3.72494  3.29354  2.67741  2.69355  4.24690  2.90347  2.73739  3.18146  2.89801  2.37887  2.77519  2.98518  4.58477  3.61503
          0.03397  3.79506  4.51740  0.61958  0.77255  0.48576  0.95510
     61   2.91632  4.74428  3.05591  2.80999  3.23481  3.38579  1.31698  3.60697  2.65539  3.10995  4.14841  3.22168  3.93510  3.17578  2.92479  2.98828  3.21787  3.34377  4.70061  3.18827     61 h - - -
          2.68618  4.42225  2.77519  2.73123  3.46354  2.40513  3.72494  3.29354  2.67741  2.69355  4.24690  2.90347  2.73739  3.18146  2.89801  2.37887  2.77519  2.98518  4.58477  3.61503
          0.03397  3.79506  4.51740  0.61958  0.77255  0.48576  0.95510
     62   2.57428  4.35507  3.23195  3.12270  4.26207  0.85929  4.24586  3.84454  3.29317  3.50807  4.48478  3.39676  3.74371  3.62383  3.53590  2.74434  3.04959  3.38803  5.37582  4.36204     62 g - - -
          2.68618  4.42225  2.77519  2.73123  3.46354  2.40513  3.72494  3.29354  2.67741  2.69355  4.24690  2.90347  2.73739  3.18146  2.89801  2.37887  2.77519  2.98518  4.58477  3.61503
          0.03397  3.79506  4.51740  0.61958  0.77255  0.48576  0.95510
     63   1.13155  4.15698  3.38665  3.17666  3.97766  2.98309  4.20749  3.09190  3.19095  2.97676  4.01897  3.34501  3.71520  3.53978  3.44557  2.50887  2.78096  2.75990  5.41270  4.20474     63 a - - -
          2.68618  4.42225  2.77519  2.73123  3.46354  2.40513  3.72494  3.29354  2.67741  2.69355  4.24690  2.90347  2.73739  3.18146  2.89801  2.37887  2.77519  2.98518  4.58477  3.61503
          0.03397  3.79506  4.51740  0.61958  0.77255  0.48576  0.95510
     64   3.13900  4.65935  3.72542  3.44209  2.30241  3.74107  3.58833  3.15935  3.30183  2.63283  3.84304  3.63073  4.21766  3.62650  3.50067  3.28279  3.42586  3.02652  3.94258  1.10505     64 y - - -
          2.68618  4.42225  2.77519  2.73123  3.46354  2.40513  3.72494  3.29354  2.67741  2.69355  4.24690  2.90347  2.73739  3.18146  2.89801  2.37887  2.77519  2.98518  4.58477  3.61503
          0.03397  3.79506  4.51740  0.61958  0.77255  0.48576  0.95510
     65   2.57428  4.35507  3.23195  3.12270  4.26207  0.85929  4.24586  3.84454  3.29317  3.50807  4.48478  3.39676  3.74371  3.62383  3.53590  2.74434  3.04959  3.38803  5.37582  4.36204     65 g - - -
          2.68618  4.42225  2.77519  2.73123  3.46354  2.40513  3.72494  3.29354  2.67741  2.69355  4.24690  2.90347  2.73739  3.18146  2.89801  2.37887  2.77519  2.98518  4.58477  3.61503
          0.03397  3.79506  4.51740  0.61958  0.77255  0.48576  0.95510
     66   1.13155  4.15698  3.38665  3.17666  3.97766  2.98309  4.20749  3.09190  3.19095  2.97676  4.01897  3.34501  3.71520  3.53978  3.44557  2.50887  2.78096  2.75990  5.41270  4.20474     66 a - - -
          2.68618  4.42225  2.77519  2.73123  3.46354  2.40513  3.72494  3.29354  2.67741  2.69355  4.24690  2.90347  2.73739  3.18146  2.89801  2.37887  2.77519  2.98518  4.58477  3.61503
          0.03397  3.79506  4.51740  0.61958  0.77255  0.48576  0.95510
     67   2.90960  5.02015  1.03587  2.29379  4.38764  3.15483  3.86804  3.95890  2.93838  3.58206  4.56046  2.84538  3.80242  3.10855  3.44236  2.88220  3.24727  3.60707  5.57118  4.27595     67 d - - -
          2.68618  4.42225  2.77519  2.73123  3.46354  2.40513  3.72494  3.29354  2.67741  2.69355  4.24690  2.90347  2.73739  3.18146  2.89801  2.37887  2.77519  2.98518  4.58477  3.61503
          0.03397  3.79506  4.51740  0.61958  0.77255  0.48576  0.95510
     68   1.13155  4.15698  3.38665  3.17666  3.97766  2.98309  4.20749  3.09190  3.19095  2.97676  4.01897  3.34501  3.71520  3.53978  3.44557  2.50887  2.78096  2.75990  5.41270  4.20474     68 a - - -
          2.68618  4.42225  2.77519  2.73123  3.46354  2.40513  3.72494  3.29354  2.67741  2.69355  4.24690  2.90347  2.73739  3.18146  2.89801  2.37887  2.77519  2.98518  4.58477  3.61503
          0.03397  3.79506  4.51740  0.61958  0.77255  0.48576  0.95510
     69   2.91087  4.47275  3.96715  3.55645  3.17808  3.77624  4.30962  2.34612  3.32808  1.78611  1.53502  3.84299  4.23795  3.71605  3.54216  3.25110  3.21546  2.34279  5.00754  3.76146     69 m - - -
          2.68618  4.42225  2.77519  2.73123  3.46354  2.40513  3.72494  3.29354  2.67741  2.69355  4.24690  2.90347  2.73739  3.18146  2.89801  2.37887  2.77519  2.98518  4.58477  3.61503
          0.03397  3.79506  4.51740  0.61958  0.77255  0.48576  0.95510
     70   2.90960  5.02015  1.03587  2.29379  4.38764  3.15483  3.86804  3.95890  2.93838  3.58206  4.56046  2.84538  3.80242  3.10855  3.44236  2.88220  3.24727  3.60707  5.57118  4.27595     70 d - - -
          2.68618  4.42225  2.77519  2.73123  3.46354  2.40513  3.72494  3.29354  2.67741  2.69355  4.24690  2.90347  2.73739  3.18146  2.89801  2.37887  2.77519  2.98518  4.58477  3.61503
          0.03397  3.79506  4.51740  0.61958  0.77255  0.48576  0.95510
     71   2.57428  4.35507  3.23195  3.12270  4.26207  0.85929  4.24586  3.84454  3.29317  3.50807  4.48478  3.39676  3.74371  3.62383  3.53590  2.74434  3.04959  3.38803  5.37582  4.36204     71 g - - -
          2.68618  4.42225  2.77519  2.73123  3.46354  2.40513  3.72494  3.29354  2.67741  2.69355  4.24690  2.90347  2.73739  3.18146  2.89801  2.37887  2.77519  2.98518  4.58477  3.61503
          0.03397  3.79506  4.51740  0.61958  0.77255  0.48576  0.95510
     72   2.37470  4.21890  3.36278  3.11362  3.90374  3.06010  4.13640  3.02158  3.05502  2.88771  3.94497  3.33408  3.75850  3.45429  3.31622  2.57533  1.31044  2.72488  5.34853  4.12097     72 t - - -
          2.68618  4.42225  2.77519  2.73123  3.46354  2.40513  3.72494  3.29354  2.67741  2.69355  4.24690  2.90347  2.73739  3.18146  2.89801  2.37887  2.77519  2.98518  4.58477  3.61503
          0.03397  3.79506  4.51740  0.61958  0.77255  0.48576  0.95510
     73   2.74739  4.31354  4.01627  3.67903  3.49569  3.64149  4.49479  2.06152  3.54552  2.19775  3.47477  3.88067  4.20777  3.91184  3.76508  3.14177  3.11176  1.12896  5.26631  3.99216     73 v - - -
          2.68618  4.42225  2.77519  2.73123  3.46354  2.40513  3.72494  3.29354  2.67741  2.69355  4.24690  2.90347  2.73739  3.18146  2.89801  2.37887  2.77519  2.98518  4.58477  3.61503
          0.03397  3.79506  4.51740  0.61958  0.77255  0.48576  0.95510
     74   2.88940  4.97894  2.46142  1.14107  4.31608  3.22673  3.80956  3.75463  2.68056  3.38527  4.36490  2.89514  3.82829  3.02827  3.07966  2.88112  3.19379  3.44733  5.50250  4.22709     74 e - - -
          2.68618  4.42225  2.77519  2.73123  3.46354  2.40513  3.72494  3.29354  2.67741  2.69355  4.24690  2.90347  2.73739  3.18146  2.89801  2.37887  2.77519  2.98518  4.58477  3.61503
          0.03397  3.79506  4.51740  0.61958  0.77255  0.48576  0.95510
     75   1.13155  4.15698  3.38665  3.17666  3.97766  2.98309  4.20749  3.09190  3.19095  2.97676  4.01897  3.34501  3.71520  3.53978  3.44557  2.50887  2.78096  2.75990  5.41270  4.20474     75 a - - -
          2.68618  4.42225  2.77519  2.73123  3.46354  2.40513  3.72494  3.29354  2.67741  2.69355  4.24690  2.90347  2.73739  3.18146  2.89801  2.37887  2.77519  2.98518  4.58477  3.61503
          0.03397  3.79506  4.51740  0.61958  0.77255  0.48576  0.95510
     76   3.07016  4.55655  4.06404  3.70565  3.10967  3.88178  4.38573  2.31210  3.47407  0.97698  3.16067  3.98836  4.33191  3.86104  3.66197  3.44660  3.36878  2.32891  4.95875  3.66353     76 l - - -
          2.68618  4.42225  2.77519  2.73123  3.46354  2.40513  3.72494  3.29354  2.67741  2.69355  4.24690  2.90347  2.73739  3.18146  2.89801  2.37887  2.77519  2.98518  4.58477  3.61503
          0.03397  3.79506  4.51740  0.61958  0.77255  0.48576  0.95510
     77   2.90405  4.86065  3.07469  2.71332  4.22931  3.39972  3.72147  3.65418  1.14978  3.23729  4.20485  3.14050  3.90717  2.91881  2.42437  2.95228  3.16414  3.36702  5.31743  4.11974     77 k - - -
          2.68618  4.42225  2.77519  2.73123  3.46354  2.40513  3.72494  3.29354  2.67741  2.69355  4.24690  2.90347  2.73739  3.18146  2.89801  2.37887  2.77519  2.98518  4.58477  3.61503
          0.03397  3.79506  4.51740  0.61958  0.77255  0.48576  0.95510
     78   2.37470  4.21890  3.36278  3.11362  3.90374  3.06010  4.13640  3.02158  3.05502  2.88771  3.94497  3.33408  3.75850  3.45429  3.31622  2.57533  1.31044  2.72488  5.34853  4.12097     78 t - - -
          2.68618  4.42225  2.77519  2.73123  3.46354  2.40513  3.72494  3.29354  2.67741  2.69355  4.24690  2.90347  2.73739  3.18146  2.89801  2.37887  2.77519  2.98518  4.58477  3.61503
          0.03397  3.79506  4.51740  0.61958  0.77255  0.48576  0.95510
     79   2.97090  4.41387  4.22144  3.83598  3.32416  3.97933  4.57983  1.17951  3.66242  1.92856  3.27411  4.09225  4.41985  4.01997  3.86797  3.46884  3.27228  1.85008  5.19744  3.92760     79 i - - -
          2.68618  4.42225  2.77519  2.73123  3.46354  2.40513  3.72494  3.29354  2.67741  2.69355  4.24690  2.90347  2.73739  3.18146  2.89801  2.37887  2.77519  2.98518  4.58477  3.61503
          0.03397  3.79506  4.51740  0.61958  0.77255  0.48576  0.95510
     80   2.28039  4.19865  3.14241  2.95661  4.00005  2.93011  4.06763  3.51310  3.02502  3.24013  4.17420  3.19255  3.66296  3.38093  3.31208  1.21418  2.75509  3.06530  5.37925  4.08364     80 s - - -
          2.68618  4.42225  2.77519  2.73123  3.46354  2.40513  3.72494  3.29354  2.67741  2.69355  4.24690  2.90347  2.73739  3.18146  2.89801  2.37887  2.77519  2.98518  4.58477  3.61503
          0.03397  3.79506  4.51740  0.61958  0.77255  0.48576  0.95510
     81   2.28039  4.19865  3.14241  2.95661  4.00005  2.93011  4.06763  3.51310  3.02502  3.24013  4.17420  3.19255  3.66296  3.38093  3.31208  1.21418  2.75509  3.06530  5.37925  4.08364     81 s - - -
          2.68618  4.42225  2.77519  2.73123  3.46354  2.40513  3.72494  3.29354  2.67741  2.69355  4.24690  2.90347  2.73739  3.18146  2.89801  2.37887  2.77519  2.98518  4.58477  3.61503
          0.03397  3.79506  4.51740  0.61958  0.77255  0.48576  0.95510
     82   3.16264  4.58801  4.13174  3.83323  1.14766  3.86712  3.84792  2.69784  3.74259  2.08686  3.44085  3.93302  4.32889  3.93254  3.88143  3.43546  3.46448  2.68247  4.12328  2.50136     82 f - - -
          2.68618  4.42225  2.77519  2.73123  3.46354  2.40513  3.72494  3.29354  2.67741  2.69355  4.24690  2.90347  2.73739  3.18146  2.89801  2.37887  2.77519  2.98518  4.58477  3.61503
          0.03397  3.79506  4.51740  0.61958  0.77255  0.48576  0.95510
     83   2.74739  4.31354  4.01627  3.67903  3.49569  3.64149  4.49479  2.06152  3.54552  2.19775  3.47477  3.88067  4.20777  3.91184  3.76508  3.14177  3.11176  1.12896  5.26631  3.99216     83 v - - -
          2.68618  4.42225  2.77519  2.73123  3.46354  2.40513  3.72494  3.29354  2.67741  2.69355  4.24690  2.90347  2.73739  3.18146  2.89801  2.37887  2.77519  2.98518  4.58477  3.61503
          0.03397  3.79506  4.51740  0.61958  0.77255  0.48576  0.95510
     84   2.74739  4.31354  4.01627  3.67903  3.49569  3.64149  4.49479  2.06152  3.54552  2.19775  3.47477  3.88067  4.20777  3.91184  3.76508  3.14177  3.11176  1.12896  5.26631  3.99216     84 v - - -
          2.68618  4.42225  2.77519  2.73123  3.46354  2.40513  3.72494  3.29354  2.67741  2.69355  4.24690  2.90347  2.73739  3.18146  2.89801  2.37887  2.77519  2.98518  4.58477  3.61503
          0.03397  3.79506  4.51740  0.61958  0.77255  0.48576  0.95510
     85   2.90405  4.86065  3.07469  2.71332  4.22931  3.39972  3.72147  3.65418  1.14978  3.23729  4.20485  3.14050  3.90717  2.91881  2.42437  2.95228  3.16414  3.36702  5.31743  4.11974     85 k - - -
          2.68618  4.42225  2.77519  2.73123  3.46354  2.40513  3.72494  3.29354  2.67741  2.69355  4.24690  2.90347  2.73739  3.18146  2.89801  2.37887  2.77519  2.98518  4.58477  3.61503
          0.03397  3.79506  4.51740  0.61958  0.77255  0.48576  0.95510
     86   2.91632  4.74428  3.05591  2.80999  3.23481  3.38579  1.31698  3.60697  2.65539  3.10995  4.14841  3.22168  3.93510  3.17578  2.92479  2.98828  3.21787  3.34377  4.70061  3.18827     86 h - - -
          2.68618  4.42225  2.77519  2.73123  3.46354  2.40513  3.72494  3.29354  2.67741  2.69355  4.24690  2.90347  2.73739  3.18146  2.89801  2.37887  2.77519  2.98518  4.58477  3.61503
          0.03397  3.79506  4.51740  0.61958  0.77255  0.48576  0.95510
     87   2.57428  4.35507  3.23195  3.12270  4.26207  0.85929  4.24586  3.84454  3.29317  3.50807  4.48478  3.39676  3.74371  3.62383  3.53590  2.74434  3.04959  3.38803  5.37582  4.36204     87 g - - -
          2.68618  4.42225  2.77519  2.73123  3.46354  2.40513  3.72494  3.29354  2.67741  2.69355  4.24690  2.90347  2.73739  3.18146  2.89801  2.37887  2.77519  2.98518  4.58477  3.61503
          0.03397  3.79506  4.51740  0.61958  0.77255  0.48576  0.95510
     88   2.37470  4.21890  3.36278  3.11362  3.90374  3.06010  4.13640  3.02158  3.05502  2.88771  3.94497  3.33408  3.75850  3.45429  3.31622  2.57533  1.31044  2.72488  5.34853  4.12097     88 t - - -
          2.68618  4.42225  2.77519  2.73123  3.46354  2.40513  3.72494  3.29354  2.67741  2.69355  4.24690  2.90347  2.73739  3.18146  2.89801  2.37887  2.77519  2.98518  4.58477  3.61503
          0.03397  3.79506  4.51740  0.61958  0.77255  0.48576  0.95510
     89   2.37470  4.21890  3.36278  3.11362  3.90374  3.06010  4.13640  3.02158  3.05502  2.88771  3.94497  3.33408  3.75850  3.45429  3.31622  2.57533  1.31044  2.72488  5.34853  4.12097     89 t - - -
          2.68618  4.42225  2.77519  2.73123  3.46354  2.40513  3.72494  3.29354  2.67741  2.69355  4.24690  2.90347  2.73739  3.18146  2.89801  2.37887  2.77519  2.98518  4.58477  3.61503
          0.03397  3.79506  4.51740  0.61958  0.77255  0.48576  0.95510
     90   2.66242  4.65308  2.67173  2.55042  4.00473  3.13445  3.86410  3.70033  2.76238  3.35670  4.31397  1.30305  3.78347  3.13841  3.11293  2.73367  3.04277  3.33040  5.31990  3.95993     90 n - - -
          2.68618  4.42225  2.77519  2.73123  3.46354  2.40513  3.72494  3.29354  2.67741  2.69355  4.24690  2.90347  2.73739  3.18146  2.89801  2.37887  2.77519  2.98518  4.58477  3.61503
          0.03397  3.79506  4.51740  0.61958  0.77255  0.48576  0.95510
     91   3.16264  4.58801  4.13174  3.83323  1.14766  3.86712  3.84792  2.69784  3.74259  2.08686  3.44085  3.93302  4.32889  3.93254  3.88143  3.43546  3.46448  2.68247  4.12328  2.50136     91 f - - -
          2.68618  4.42225  2.77519  2.73123  3.46354  2.40513  3.72494  3.29354  2.67741  2.69355  4.24690  2.90347  2.73739  3.18146  2.89801  2.37887  2.77519  2.98518  4.58477  3.61503
          0.03397  3.79506  4.51740  0.61958  0.77255  0.48576  0.95510
     92   3.07016  4.55655  4.06404  3.70565  3.10967  3.88178  4.38573  2.31210  3.47407  0.97698  3.16067  3.98836  4.33191  3.86104  3.66197  3.44660  3.36878  2.32891  4.95875  3.66353     92 l - - -
          2.68618  4.42225  2.77519  2.73123  3.46354  2.40513  3.72494  3.29354  2.67741  2.69355  4.24690  2.90347  2.73739  3.18146  2.89801  2.37887  2.77519  2.98518  4.58477  3.61503
          0.03397  3.79506  4.51740  0.61958  0.77255  0.48576  0.95510
     93   1.13155  4.15698  3.38665  3.17666  3.97766  2.98309  4.20749  3.09190  3.19095  2.97676  4.01897  3.34501  3.71520  3.53978  3.44557  2.50887  2.78096  2.75990  5.41270  4.20474     93 a - - -
          2.68618  4.42225  2.77519  2.73123  3.46354  2.40513  3.72494  3.29354  2.67741  2.69355  4.24690  2.90347  2.73739  3.18146  2.89801  2.37887  2.77519  2.98518  4.58477  3.61503
          0.03397  3.79506  4.51740  0.61958  0.77255  0.48576  0.95510
     94   2.37470  4.21890  3.36278  3.11362  3.90374  3.06010  4.13640  3.02158  3.05502  2.88771  3.94497  3.33408  3.75850  3.45429  3.31622  2.57533  1.31044  2.72488  5.34853  4.12097     94 t - - -
          2.68618  4.42225  2.77519  2.73123  3.46354  2.40513  3.72494  3.29354  2.67741  2.69355  4.24690  2.90347  2.73739  3.18146  2.89801  2.37887  2.77519  2.98518  4.58477  3.61503
          0.03397  3.79506  4.51740  0.61958  0.77255  0.48576  0.95510
     95   2.37470  4.21890  3.36278  3.11362  3.90374  3.06010  4.13640  3.02158  3.05502  2.88771  3.94497  3.33408  3.75850  3.45429  3.31622  2.57533  1.31044  2.72488  5.34853  4.12097     95 t - - -
          2.68618  4.42225  2.77519  2.73123  3.46354  2.40513  3.72494  3.29354  2.67741  2.69355  4.24690  2.90347  2.73739  3.18146  2.89801  2.37887  2.77519  2.98518  4.58477  3.61503
          0.03397  3.79506  4.51740  0.61958  0.77255  0.48576  0.95510
     96   3.07016  4.55655  4.06404  3.70565  3.10967  3.88178  4.38573  2.31210  3.47407  0.97698  3.16067  3.98836  4.33191  3.86104  3.66197  3.44660  3.36878  2.32891  4.95875  3.66353     96 l - - -
          2.68618  4.42225  2.77519  2.73123  3.46354  2.40513  3.72494  3.29354  2.67741  2.69355  4.24690  2.90347  2.73739  3.18146  2.89801  2.37887  2.77519  2.98518  4.58477  3.61503
          0.03397  3.79506  4.51740  0.61958  0.77255  0.48576  0.95510
     97   2.37470  4.21890  3.36278  3.11362  3.90374  3.06010  4.13640  3.02158  3.05502  2.88771  3.94497  3.33408  3.75850  3.45429  3.31622  2.57533  1.31044  2.72488  5.34853  4.12097     97 t - - -
          2.68618  4.42225  2.77519  2.73123  3.46354  2.40513  3.72494  3.29354  2.67741  2.69355  4.24690  2.90347  2.73739  3.18146  2.89801  2.37887  2.77519  2.98518  4.58477  3.61503
          0.03397  3.79506  4.51740  0.61958  0.77255  0.48576  0.95510
     98   2.28039  4.19865  3.14241  2.95661  4.00005  2.93011  4.06763  3.51310  3.02502  3.24013  4.17420  3.19255  3.66296  3.38093  3.31208  1.21418  2.75509  3.06530  5.37925  4.08364     98 s - - -
          2.68618  4.42225  2.77519  2.73123  3.46354  2.40513  3.72494  3.29354  2.67741  2.69355  4.24690  2.90347  2.73739  3.18146  2.89801  2.37887  2.77519  2.98518  4.58477  3.61503
          0.03397  3.79506  4.51740  0.61958  0.77255  0.48576  0.95510
     99   2.37470  4.21890  3.36278  3.11362  3.90374  3.06010  4.13640  3.02158  3.05502  2.88771  3.94497  3.33408  3.75850  3.45429  3.31622  2.57533  1.31044  2.72488  5.34853  4.12097     99 t - - -
          2.68618  4.42225  2.77519  2.73123  3.46354  2.40513  3.72494  3.29354  2.67741  2.69355  4.24690  2.90347  2.73739  3.18146  2.89801  2.37887  2.77519  2.98518  4.58477  3.61503
          0.03397  3.79506  4.51740  0.61958  0.77255  0.48576  0.95510
    100   2.90405  4.86065  3.07469  2.71332  4.22931  3.39972  3.72147  3.65418  1.14978  3.23729  4.20485  3.14050  3.90717  2.91881  2.42437  2.95228  3.16414  3.36702  5.31743  4.11974    100 k - - -
          2.68618  4.42225  2.77519  2.73123  3.46354  2.40513  3.72494  3.29354  2.67741  2.69355  4.24690  2.90347  2.73739  3.18146  2.89801  2.37887  2.77519  2.98518  4.58477  3.61503
          0.03397  3.79506  4.51740  0.61958  0.77255  0.48576  0.95510
    101   2.85167  5.29706  1.39978  1.85509  4.58982  3.13993  3.70221  4.07590  2.71734  3.63796  4.51832  2.63636  3.76449  2.88231  3.28401  2.75869  3.14747  3.68628  5.79745  4.33627    101 d - - -
          2.68618  4.42225  2.77519  2.73123  3.46354  2.40513  3.72494  3.29354  2.67741  2.69355  4.24690  2.90347  2.73739  3.18146  2.89801  2.37887  2.77519  2.98518  4.58477  3.61503
          0.03397  3.79506  4.51740  0.61958  0.77255  0.48576  0.95510
    102   2.89405  4.33529  4.32694  3.84954  3.41961  4.04514  4.63113  1.67503  3.70947  1.98976  3.28607  4.10490  4.45047  4.02801  3.94753  3.43258  3.18519  1.23749  5.30804  4.06623    102 v - - -
          2.68618  4.42225  2.77519  2.73123  3.46354  2.40513  3.72494  3.29354  2.67741  2.69355  4.24690  2.90347  2.73739  3.18146  2.89801  2.37887  2.77519  2.98518  4.58477  3.61503
          0.03397  3.79506  4.51740  0.61958  0.77255  0.48576  0.95510
    103   3.07016  4.55655  4.06404  3.70565  3.10967  3.88178  4.38573  2.31210  3.47407  0.97698  3.16067  3.98836  4.33191  3.86104  3.66197  3.44660  3.36878  2.32891  4.95875  3.66353    103 l - - -
          2.68618  4.42225  2.77519  2.73123  3.46354  2.40513  3.72494  3.29354  2.67741  2.69355  4.24690  2.90347  2.73739  3.18146  2.89801  2.37887  2.77519  2.98518  4.58477  3.61503
          0.03397  3.79506  4.51740  0.61958  0.77255  0.48576  0.95510
    104   2.90405  4.86065  3.07469  2.71332  4.22931  3.39972  3.72147  3.65418  1.14978  3.23729  4.20485  3.14050  3.90717  2.91881  2.42437  2.95228  3.16414  3.36702  5.31743  4.11974    104 k - - -
          2.68618  4.42225  2.77519  2.73123  3.46354  2.40513  3.72494  3.29354  2.67741  2.69355  4.24690  2.90347  2.73739  3.18146  2.89801  2.37887  2.77519  2.98518  4.58477  3.61503
          0.03397  3.79506  4.51740  0.61958  0.77255  0.48576  0.95510
    105   2.66242  4.65308  2.67173  2.55042  4.00473  3.13445  3.86410  3.70033  2.76238  3.35670  4.31397  1.30305  3.78347  3.13841  3.11293  2.73367  3.04277  3.33040  5.31990  3.95993    105 n - - -
          2.68618  4.42225  2.77519  2.73123  3.46354  2.40513  3.72494  3.29354  2.67741  2.69355  4.24690  2.90347  2.73739  3.18146  2.89801  2.37887  2.77519  2.98518  4.58477  3.61503
          0.03397  3.79506  4.51740  0.61958  0.77255  0.48576  0.95510
    106   2.74739  4.31354  4.01627  3.67903  3.49569  3.64149  4.49479  2.06152  3.54552  2.19775  3.47477  3.88067  4.20777  3.91184  3.76508  3.14177  3.11176  1.12896  5.26631  3.99216    106 v - - -
          2.68618  4.42225  2.77519  2.73123  3.46354  2.40513  3.72494  3.29354  2.67741  2.69355  4.24690  2.90347  2.73739  3.18146  2.89801  2.37887  2.77519  2.98518  4.58477  3.61503
          0.03397  3.79506  4.51740  0.61958  0.77255  0.48576  0.95510
    107   3.07016  4.55655  4.06404  3.70565  3.10967  3.88178  4.38573  2.31210  3.47407  0.97698  3.16067  3.98836  4.33191  3.86104  3.66197  3.44660  3.36878  2.32891  4.95875  3.66353    107 l - - -
          2.68618  4.42225  2.77519  2.73123  3.46354  2.40513  3.72494  3.29354  2.67741  2.69355  4.24690  2.90347  2.73739  3.18146  2.89801  2.37887  2.77519  2.98518  4.58477  3.61503
          0.03397  3.79506  4.51740  0.61958  0.77255  0.48576  0.95510
    108   2.88940  4.97894  2.46142  1.14107  4.31608  3.22673  3.80956  3.75463  2.68056  3.38527  4.36490  2.89514  3.82829  3.02827  3.07966  2.88112  3.19379  3.44733  5.50250  4.22709    108 e - - -
          2.68618  4.42225  2.77519  2.73123  3.46354  2.40513  3.72494  3.29354  2.67741  2.69355  4.24690  2.90347  2.73739  3.18146  2.89801  2.37887  2.77519  2.98518  4.58477  3.61503
          0.03397  3.79506  4.51740  0.61958  0.77255  0.48576  0.95510
    109   2.90405  4.86065  3.07469  2.71332  4.22931  3.39972  3.72147  3.65418  1.14978  3.23729  4.20485  3.14050  3.90717  2.91881  2.42437  2.95228  3.16414  3.36702  5.31743  4.11974    109 k - - -
          2.68618  4.42225  2.77519  2.73123  3.46354  2.40513  3.72494  3.29354  2.67741  2.69355  4.24690  2.90347  2.73739  3.18146  2.89801  2.37887  2.77519  2.98518  4.58477  3.61503
          0.03397  3.79506  4.51740  0.61958  0.77255  0.48576  0.95510
    110   2.95312  4.36420  4.40876  3.93026  3.36535  4.13539  4.68479  1.30802  3.78273  1.89311  3.22064  4.18624  4.50874  4.08853  4.00611  3.52427  3.23448  1.57147  5.29706  4.06990    110 i - - -
          2.68618  4.42225  2.77519  2.73123  3.46354  2.40513  3.72494  3.29354  2.67741  2.69355  4.24690  2.90347  2.73739  3.18146  2.89801  2.37887  2.77519  2.98518  4.58477  3.61503
          0.03397  3.79506  4.51740  0.61958  0.77255  0.48576  0.95510
    111   1.13155  4.15698  3.38665  3.17666  3.97766  2.98309  4.20749  3.09190  3.19095  2.97676  4.01897  3.34501  3.71520  3.53978  3.44557  2.50887  2.78096  2.75990  5.41270  4.20474    111 a - - -
          2.68618  4.42225  2.77519  2.73123  3.46354  2.40513  3.72494  3.29354  2.67741  2.69355  4.24690  2.90347  2.73739  3.18146  2.89801  2.37887  2.77519  2.98518  4.58477  3.61503
          0.03397  3.79506  4.51740  0.61958  0.77255  0.48576  0.95510
    112   2.88940  4.97894  2.46142  1.14107  4.31608  3.22673  3.80956  3.75463  2.68056  3.38527  4.36490  2.89514  3.82829  3.02827  3.07966  2.88112  3.19379  3.44733  5.50250  4.22709    112 e - - -
          2.68618  4.42225  2.77519  2.73123  3.46354  2.40513  3.72494  3.29354  2.67741  2.69355  4.24690  2.90347  2.73739  3.18146  2.89801  2.37887  2.77519  2.98518  4.58477  3.61503
          0.03397  3.79506  4.51740  0.61958  0.77255  0.48576  0.95510
    113   2.74739  4.31354  4.01627  3.67903  3.49569  3.64149  4.49479  2.06152  3.54552  2.19775  3.47477  3.88067  4.20777  3.91184  3.76508  3.14177  3.11176  1.12896  5.26631  3.99216    113 v - - -
          2.68618  4.42225  2.77519  2.73123  3.46354  2.40513  3.72494  3.29354  2.67741  2.69355  4.24690  2.90347  2.73739  3.18146  2.89801  2.37887  2.77519  2.98518  4.58477  3.61503
          0.03397  3.79506  4.51740  0.61958  0.77255  0.48576  0.95510
    114   2.82334  4.80283  2.85609  2.61190  3.96042  3.31701  3.76874  3.58131  2.43869  3.09119  4.12349  3.07009  3.87080  1.37869  2.72347  2.87544  3.12145  3.31651  5.24740  3.93663    114 q - - -
          2.68618  4.42225  2.77519  2.73123  3.46354  2.40513  3.72494  3.29354  2.67741  2.69355  4.24690  2.90347  2.73739  3.18146  2.89801  2.37887  2.77519  2.98518  4.58477  3.61503
          0.03397  3.79506  4.51740  0.61958  0.77255  0.48576  0.95510
    115   2.90960  5.02015  1.03587  2.29379  4.38764  3.15483  3.86804  3.95890  2.93838  3.58206  4.56046  2.84538  3.80242  3.10855  3.44236  2.88220  3.24727  3.60707  5.57118  4.27595    115 d - - -
          2.68618  4.42225  2.77519  2.73123  3.46354  2.40513  3.72494  3.29354  2.67741  2.69355  4.24690  2.90347  2.73739  3.18146  2.89801  2.37887  2.77519  2.98518  4.58477  3.61503
          0.03397  3.79506  4.51740  0.61958  0.77255  0.48576  0.95510
    116   2.90405  4.86065  3.07469  2.71332  4.22931  3.39972  3.72147  3.65418  1.14978  3.23729  4.20485  3.14050  3.90717  2.91881  2.42437  2.95228  3.16414  3.36702  5.31743  4.11974    116 k - - -
          2.68618  4.42225  2.77519  2.73123  3.46354  2.40513  3.72494  3.29354  2.67741  2.69355  4.24690  2.90347  2.73739  3.18146  2.89801  2.37887  2.77519  2.98518  4.58477  3.61503
          0.03397  3.79506  4.51740  0.61958  0.77255  0.48576  0.95510
    117   2.88940  4.97894  2.46142  1.14107  4.31608  3.22673  3.80956  3.75463  2.68056  3.38527  4.36490  2.89514  3.82829  3.02827  3.07966  2.88112  3.19379  3.44733  5.50250  4.22709    117 e - - -
          2.68618  4.42225  2.77519  2.73123  3.46354  2.40513  3.72494  3.29354  2.67741  2.69355  4.24690  2.90347  2.73739  3.18146  2.89801  2.37887  2.77519  2.98518  4.58477  3.61503
          0.03397  3.79506  4.51740  0.61958  0.77255  0.48576  0.95510
    118   3.07016  4.55655  4.06404  3.70565  3.10967  3.88178  4.38573  2.31210  3.47407  0.97698  3.16067  3.98836  4.33191  3.86104  3.66197  3.44660  3.36878  2.32891  4.95875  3.66353    118 l - - -
          2.68618  4.42225  2.77519  2.73123  3.46354  2.40513  3.72494  3.29354  2.67741  2.69355  4.24690  2.90347  2.73739  3.18146  2.89801  2.37887  2.77519  2.98518  4.58477  3.61503
          0.03397  3.79506  4.51740  0.61958  0.77255  0.48576  0.95510
    119   2.90960  5.02015  1.03587  2.29379  4.38764  3.15483  3.86804  3.95890  2.93838  3.58206  4.56046  2.84538  3.80242  3.10855  3.44236  2.88220  3.24727  3.60707  5.57118  4.27595    119 d - - -
          2.68618  4.42225  2.77519  2.73123  3.46354  2.40513  3.72494  3.29354  2.67741  2.69355  4.24690  2.90347  2.73739  3.18146  2.89801  2.37887  2.77519  2.98518  4.58477  3.61503
          0.03397  3.79506  4.51740  0.61958  0.77255  0.48576  0.95510
    120   2.57428  4.35507  3.23195  3.12270  4.26207  0.85929  4.24586  3.84454  3.29317  3.50807  4.48478  3.39676  3.74371  3.62383  3.53590  2.74434  3.04959  3.38803  5.37582  4.36204    120 g - - -
          2.68618  4.42225  2.77519  2.73123  3.46354  2.40513  3.72494  3.29354  2.67741  2.69355  4.24690  2.90347  2.73739  3.18146  2.89801  2.37887  2.77519  2.98518  4.58477  3.61503
          0.03397  3.79506  4.51740  0.61958  0.77255  0.48576  0.95510
    121   1.13155  4.15698  3.38665  3.17666  3.97766  2.98309  4.20749  3.09190  3.19095  2.97676  4.01897  3.34501  3.71520  3.53978  3.44557  2.50887  2.78096  2.75990  5.41270  4.20474    121 a - - -
          2.68618  4.42225  2.77519  2.73123  3.46354  2.40513  3.72494  3.29354  2.67741  2.69355  4.24690  2.90347  2.73739  3.18146  2.89801  2.37887  2.77519  2.98518  4.58477  3.61503
          0.03397  3.79506  4.51740  0.61958  0.77255  0.48576  0.95510
    122   2.66242  4.65308  2.67173  2.55042  4.00473  3.13445  3.86410  3.70033  2.76238  3.35670  4.31397  1.30305  3.78347  3.13841  3.11293  2.73367  3.04277  3.33040  5.31990  3.95993    122 n - - -
          2.68618  4.42225  2.77519  2.73123  3.46354  2.40513  3.72494  3.29354  2.67741  2.69355  4.24690  2.90347  2.73739  3.18146  2.89801  2.37887  2.77519  2.98518  4.58477  3.61503
          0.03397  3.79506  4.51740  0.61958  0.77255  0.48576  0.95510
    123   2.97090  4.41387  4.22144  3.83598  3.32416  3.97933  4.57983  1.17951  3.66242  1.92856  3.27411  4.09225  4.41985  4.01997  3.86797  3.46884  3.27228  1.85008  5.19744  3.92760    123 i - - -
          2.68618  4.42225  2.77519  2.73123  3.46354  2.40513  3.72494  3.29354  2.67741  2.69355  4.24690  2.90347  2.73739  3.18146  2.89801  2.37887  2.77519  2.98518  4.58477  3.61503
          0.03397  3.79506  4.51740  0.61958  0.77255  0.48576  0.95510
    124   3.16264  4.58801  4.13174  3.83323  1.14766  3.86712  3.84792  2.69784  3.74259  2.08686  3.44085  3.93302  4.32889  3.93254  3.88143  3.43546  3.46448  2.68247  4.12328  2.50136    124 f - - -
          2.68618  4.42225  2.77519  2.73123  3.46354  2.40513  3.72494  3.29354  2.67741  2.69355  4.24690  2.90347  2.73739  3.18146  2.89801  2.37887  2.77519  2.98518  4.58477  3.61503
          0.03397  3.79506  4.51740  0.61958  0.77255  0.48576  0.95510
    125   2.57428  4.35507  3.23195  3.12270  4.26207  0.85929  4.24586  3.84454  3.29317  3.50807  4.48478  3.39676  3.74371  3.62383  3.53590  2.74434  3.04959  3.38803  5.37582  4.36204    125 g - - -
          2.68618  4.42225  2.77519  2.73123  3.46354  2.40513  3.72494  3.29354  2.67741  2.69355  4.24690  2.90347  2.73739  3.18146  2.89801  2.37887  2.77519  2.98518  4.58477  3.61503
          0.03397  3.79506  4.51740  0.61958  0.77255  0.48576  0.95510
    126   1.13155  4.15698  3.38665  3.17666  3.97766  2.98309  4.20749  3.09190  3.19095  2.97676  4.01897  3.34501  3.71520  3.53978  3.44557  2.50887  2.78096  2.75990  5.41270  4.20474    126 a - - -
          2.68618  4.42225  2.77519  2.73123  3.46354  2.40513  3.72494  3.29354  2.67741  2.69355  4.24690  2.90347  2.73739  3.18146  2.89801  2.37887  2.77519  2.98518  4.58477  3.61503
          0.03397  3.79506  4.51740  0.61958  0.77255  0.48576  0.95510
    127   2.91632  4.74428  3.05591  2.80999  3.23481  3.38579  1.31698  3.60697  2.65539  3.10995  4.14841  3.22168  3.93510  3.17578  2.92479  2.98828  3.21787  3.34377  4.70061  3.18827    127 h - - -
          2.68618  4.42225  2.77519  2.73123  3.46354  2.40513  3.72494  3.29354  2.67741  2.69355  4.24690  2.90347  2.73739  3.18146  2.89801  2.37887  2.77519  2.98518  4.58477  3.61503
          0.03397  3.79506  4.51740  0.61958  0.77255  0.48576  0.95510
    128   2.91087  4.47275  3.96715  3.55645  3.17808  3.77624  4.30962  2.34612  3.32808  1.78611  1.53502  3.84299  4.23795  3.71605  3.54216  3.25110  3.21546  2.34279  5.00754  3.76146    128 m - - -
          2.68618  4.42225  2.77519  2.73123  3.46354  2.40513  3.72494  3.29354  2.67741  2.69355  4.24690  2.90347  2.73739  3.18146  2.89801  2.37887  2.77519  2.98518  4.58477  3.61503
          0.03397  3.79506  4.51740  0.61958  0.77255  0.48576  0.95510
    129   2.88940  4.97894  2.46142  1.14107  4.31608  3.22673  3.80956  3.75463  2.68056  3.38527  4.36490  2.89514  3.82829  3.02827  3.07966  2.88112  3.19379  3.44733  5.50250  4.22709    129 e - - -
          2.68618  4.42225  2.77519  2.73123  3.46354  2.40513  3.72494  3.29354  2.67741  2.69355  4.24690  2.90347  2.73739  3.18146  2.89801  2.37887  2.77519  2.98518  4.58477  3.61503
          0.03397  3.79506  4.51740  0.61958  0.77255  0.48576  0.95510
    130   2.57428  4.35507  3.23195  3.12270  4.26207  0.85929  4.24586  3.84454  3.29317  3.50807  4.48478  3.39676  3.74371  3.62383  3.53590  2.74434  3.04959  3.38803  5.37582  4.36204    130 g - - -
          2.68618  4.42225  2.77519  2.73123  3.46354  2.40513  3.72494  3.29354  2.67741  2.69355  4.24690  2.90347  2.73739  3.18146  2.89801  2.37887  2.77519  2.98518  4.58477  3.61503
          0.03397  3.79506  4.51740  0.61958  0.77255  0.48576  0.95510
    131   2.65529  4.42328  3.25448  3.08398  4.08216  3.11527  4.16629  3.60941  3.13496  3.24403  4.29201  3.39749  0.98505  3.52621  3.38764  2.82083  3.09124  3.26346  5.28824  4.20245    131 p - - -
          2.68618  4.42225  2.77519  2.73123  3.46354  2.40513  3.72494  3.29354  2.67741  2.69355  4.24690  2.90347  2.73739  3.18146  2.89801  2.37887  2.77519  2.98518  4.58477  3.61503
          0.03397  3.79506  4.51740  0.61958  0.77255  0.48576  0.95510
    132   3.13900  4.65935  3.72542  3.44209  2.30241  3.74107  3.58833  3.15935  3.30183  2.63283  3.84304  3.63073  4.21766  3.62650  3.50067  3.28279  3.42586  3.02652  3.94258  1.10505    132 y - - -
          2.68618  4.42225  2.77519  2.73123  3.46354  2.40513  3.72494  3.29354  2.67741  2.69355  4.24690  2.90347  2.73739  3.18146  2.89801  2.37887  2.77519  2.98518  4.58477  3.61503
          0.03397  3.79506  4.51740  0.61958  0.77255  0.48576  0.95510
    133   3.16264  4.58801  4.13174  3.83323  1.14766  3.86712  3.84792  2.69784  3.74259  2.08686  3.44085  3.93302  4.32889  3.93254  3.88143  3.43546  3.46448  2.68247  4.12328  2.50136    133 f - - -
          2.68618  4.42225  2.77519  2.73123  3.46354  2.40513  3.72494  3.29354  2.67741  2.69355  4.24690  2.90347  2.73739  3.18146  2.89801  2.37887  2.77519  2.98518  4.58477  3.61503
          0.03397  3.79506  4.51740  0.61958  0.77255  0.48576  0.95510
    134   2.90960  5.02015  1.03587  2.29379  4.38764  3.15483  3.86804  3.95890  2.93838  3.58206  4.56046  2.84538  3.80242  3.10855  3.44236  2.88220  3.24727  3.60707  5.57118  4.27595    134 d - - -
          2.68618  4.42225  2.77519  2.73123  3.46354  2.40513  3.72494  3.29354  2.67741  2.69355  4.24690  2.90347  2.73739  3.18146  2.89801  2.37887  2.77519  2.98518  4.58477  3.61503
          0.03397  3.79506  4.51740  0.61958  0.77255  0.48576  0.95510
    135   2.97090  4.41387  4.22144  3.83598  3.32416  3.97933  4.57983  1.17951  3.66242  1.92856  3.27411  4.09225  4.41985  4.01997  3.86797  3.46884  3.27228  1.85008  5.19744  3.92760    135 i - - -
          2.68618  4.42225  2.77519  2.73123  3.46354  2.40513  3.72494  3.29354  2.67741  2.69355  4.24690  2.90347  2.73739  3.18146  2.89801  2.37887  2.77519  2.98518  4.58477  3.61503
          0.03397  3.79506  4.51740  0.61958  0.77255  0.48576  0.95510
    136   2.82334  4.80283  2.85609  2.61190  3.96042  3.31701  3.76874  3.58131  2.43869  3.09119  4.12349  3.07009  3.87080  1.37869  2.72347  2.87544  3.12145  3.31651  5.24740  3.93663    136 q - - -
          2.68618  4.42225  2.77519  2.73123  3.46354  2.40513  3.72494  3.29354  2.67741  2.69355  4.24690  2.90347  2.73739  3.18146  2.89801  2.37887  2.77519  2.98518  4.58477  3.61503
          0.03397  3.79506  4.51740  0.61958  0.77255  0.48576  0.95510
    137   3.13900  4.65935  3.72542  3.44209  2.30241  3.74107  3.58833  3.15935  3.30183  2.63283  3.84304  3.63073  4.21766  3.62650  3.50067  3.28279  3.42586  3.02652  3.94258  1.10505    137 y - - -
          2.68618  4.42225  2.77519  2.73123  3.46354  2.40513  3.72494  3.29354  2.67741  2.69355  4.24690  2.90347  2.73739  3.18146  2.89801  2.37887  2.77519  2.98518  4.58477  3.61503
          0.03397  3.79506  4.51740  0.61958  0.77255  0.48576  0.95510
    138   2.90405  4.86065  3.07469  2.71332  4.22931  3.39972  3.72147  3.65418  1.14978  3.23729  4.20485  3.14050  3.90717  2.91881  2.42437  2.95228  3.16414  3.36702  5.31743  4.11974    138 k - - -
          2.68618  4.42225  2.77519  2.73123  3.46354  2.40513  3.72494  3.29354  2.67741  2.69355  4.24690  2.90347  2.73739  3.18146  2.89801  2.37887  2.77519  2.98518  4.58477  3.61503
          0.03397  3.79506  4.51740  0.61958  0.77255  0.48576  0.95510
    139   2.57428  4.35507  3.23195  3.12270  4.26207  0.85929  4.24586  3.84454  3.29317  3.50807  4.48478  3.39676  3.74371  3.62383  3.53590  2.74434  3.04959  3.38803  5.37582  4.36204    139 g - - -
          2.68618  4.42225  2.77519  2.73123  3.46354  2.40513  3.72494  3.29354  2.67741  2.69355  4.24690  2.90347  2.73739  3.18146  2.89801  2.37887  2.77519  2.98518  4.58477  3.61503
          0.03397  3.79506  4.51740  0.61958  0.77255  0.48576  0.95510
    140   1.13155  4.15698  3.38665  3.17666  3.97766  2.98309  4.20749  3.09190  3.19095  2.97676  4.01897  3.34501  3.71520  3.53978  3.44557  2.50887  2.78096  2.75990  5.41270  4.20474    140 a - - -
          2.68618  4.42225  2.77519  2.73123  3.46354  2.40513  3.72494  3.29354  2.67741  2.69355  4.24690  2.90347  2.73739  3.18146  2.89801  2.37887  2.77519  2.98518  4.58477  3.61503
          0.03397  3.79506  4.51740  0.61958  0.77255  0.48576  0.95510
    141   2.82334  4.80283  2.85609  2.61190  3.96042  3.31701  3.76874  3.58131  2.43869  3.09119  4.12349  3.07009  3.87080  1.37869  2.72347  2.87544  3.12145  3.31651  5.24740  3.93663    141 q - - -
          2.68618  4.42225  2.77519  2.73123  3.46354  2.40513  3.72494  3.29354  2.67741  2.69355  4.24690  2.90347  2.73739  3.18146  2.89801  2.37887  2.77519  2.98518  4.58477  3.61503
          0.03397  3.79506  4.51740  0.61958  0.77255  0.48576  0.95510
    142   2.66242  4.65308  2.67173  2.55042  4.00473  3.13445  3.86410  3.70033  2.76238  3.35670  4.31397  1.30305  3.78347  3.13841  3.11293  2.73367  3.04277  3.33040  5.31990  3.95993    142 n - - -
          2.68618  4.42225  2.77519  2.73123  3.46354  2.40513  3.72494  3.29354  2.67741  2.69355  4.24690  2.90347  2.73739  3.18146  2.89801  2.37887  2.77519  2.98518  4.58477  3.61503
          0.03397  3.79506  4.51740  0.61958  0.77255  0.48576  0.95510
    143   2.88940  4.97894  2.46142  1.14107  4.31608  3.22673  3.80956  3.75463  2.68056  3.38527  4.36490  2.89514  3.82829  3.02827  3.07966  2.88112  3.19379  3.44733  5.50250  4.22709    143 e - - -
          2.68618  4.42225  2.77519  2.73123  3.46354  2.40513  3.72494  3.29354  2.67741  2.69355  4.24690  2.90347  2.73739  3.18146  2.89801  2.37887  2.77519  2.98518  4.58477  3.61503
          0.03397  3.79506  4.51740  0.61958  0.77255  0.48576  0.95510
    144   2.90405  4.86065  3.07469  2.71332  4.22931  3.39972  3.72147  3.65418  1.14978  3.23729  4.20485  3.14050  3.90717  2.91881  2.42437  2.95228  3.16414  3.36702  5.31743  4.11974    144 k - - -
          2.68618  4.42225  2.77519  2.73123  3.46354  2.40513  3.72494  3.29354  2.67741  2.69355  4.24690  2.90347  2.73739  3.18146  2.89801  2.37887  2.77519  2.98518  4.58477  3.61503
          0.03397  3.79506  4.51740  0.61958  0.77255  0.48576  0.95510
    145   3.13900  4.65935  3.72542  3.44209  2.30241  3.74107  3.58833  3.15935  3.30183  2.63283  3.84304  3.63073  4.21766  3.62650  3.50067  3.28279  3.42586  3.02652  3.94258  1.10505    145 y - - -
          2.68618  4.42225  2.77519  2.73123  3.46354  2.40513  3.72494  3.29354  2.67741  2.69355  4.24690  2.90347  2.73739  3.18146  2.89801  2.37887  2.77519  2.98518  4.58477  3.61503
          0.03397  3.79506  4.51740  0.61958  0.77255  0.48576  0.95510
    146   2.91087  4.47275  3.96715  3.55645  3.17808  3.77624  4.30962  2.34612  3.32808  1.78611  1.53502  3.84299  4.23795  3.71605  3.54216  3.25110  3.21546  2.34279  5.00754  3.76146    146 m - - -
          2.68618  4.42225  2.77519  2.73123  3.46354  2.40513  3.72494  3.29354  2.67741  2.69355  4.24690  2.90347  2.73739  3.18146  2.89801  2.37887  2.77519  2.98518  4.58477  3.61503
          0.03397  3.79506  4.51740  0.61958  0.77255  0.48576  0.95510
    147   2.90405  4.86065  3.07469  2.71332  4.22931  3.39972  3.72147  3.65418  1.14978  3.23729  4.20485  3.14050  3.90717  2.91881  2.42437  2.95228  3.16414  3.36702  5.31743  4.11974    147 k - - -
          2.68618  4.42225  2.77519  2.73123  3.46354  2.40513  3.72494  3.29354  2.67741  2.69355  4.24690  2.90347  2.73739  3.18146  2.89801  2.37887  2.77519  2.98518  4.58477  3.61503
          0.03397  3.79506  4.51740  0.61958  0.77255  0.48576  0.95510
    148   2.65529  4.42328  3.25448  3.08398  4.08216  3.11527  4.16629  3.60941  3.13496  3.24403  4.29201  3.39749  0.98505  3.52621  3.38764  2.82083  3.09124  3.26346  5.28824  4.20245    148 p - - -
          2.68618  4.42225  2.77519  2.73123  3.46354  2.40513  3.72494  3.29354  2.67741  2.69355  4.24690  2.90347  2.73739  3.18146  2.89801  2.37887  2.77519  2.98518  4.58477  3.61503
          0.03397  3.79506  4.51740  0.61958  0.77255  0.48576  0.95510
    149   1.13155  4.15698  3.38665  3.17666  3.97766  2.98309  4.20749  3.09190  3.19095  2.97676  4.01897  3.34501  3.71520  3.53978  3.44557  2.50887  2.78096  2.75990  5.41270  4.20474    149 a - - -
          2.68618  4.42225  2.77519  2.73123  3.46354  2.40513  3.72494  3.29354  2.67741  2.69355  4.24690  2.90347  2.73739  3.18146  2.89801  2.37887  2.77519  2.98518  4.58477  3.61503
          0.03397  3.79506  4.51740  0.61958  0.77255  0.48576  0.95510
    150   2.57428  4.35507  3.23195  3.12270  4.26207  0.85929  4.24586  3.84454  3.29317  3.50807  4.48478  3.39676  3.74371  3.62383  3.53590  2.74434  3.04959  3.38803  5.37582  4.36204    150 g - - -
          2.68618  4.42225  2.77519  2.73123  3.46354  2.40513  3.72494  3.29354  2.67741  2.69355  4.24690  2.90347  2.73739  3.18146  2.89801  2.37887  2.77519  2.98518  4.58477  3.61503
          0.03397  3.79506  4.51740  0.61958  0.77255  0.48576  0.95510
    151   2.97090  4.41387  4.22144  3.83598  3.32416  3.97933  4.57983  1.17951  3.66242  1.92856  3.27411  4.09225  4.41985  4.01997  3.86797  3.46884  3.27228  1.85008  5.19744  3.92760    151 i - - -
          2.68618  4.42225  2.77519  2.73123  3.46354  2.40513  3.72494  3.29354  2.67741  2.69355  4.24690  2.90347  2.73739  3.18146  2.89801  2.37887  2.77519  2.98518  4.58477  3.61503
          0.03397  3.79506  4.51740  0.61958  0.77255  0.48576  0.95510
    152   2.88940  4.97894  2.46142  1.14107  4.31608  3.22673  3.80956  3.75463  2.68056  3.38527  4.36490  2.89514  3.82829  3.02827  3.07966  2.88112  3.19379  3.44733  5.50250  4.22709    152 e - - -
          2.68618  4.42225  2.77519  2.73123  3.46354  2.40513  3.72494  3.29354  2.67741  2.69355  4.24690  2.90347  2.73739  3.18146  2.89801  2.37887  2.77519  2.98518  4.58477  3.61503
          0.03397  3.79506  4.51740  0.61958  0.77255  0.48576  0.95510
    153   2.88940  4.97894  2.46142  1.14107  4.31608  3.22673  3.80956  3.75463  2.68056  3.38527  4.36490  2.89514  3.82829  3.02827  3.07966  2.88112  3.19379  3.44733  5.50250  4.22709    153 e - - -
          2.68618  4.42225  2.77519  2.73123  3.46354  2.40513  3.72494  3.29354  2.67741  2.69355  4.24690  2.90347  2.73739  3.18146  2.89801  2.37887  2.77519  2.98518  4.58477  3.61503
          0.03397  3.79506  4.51740  0.61958  0.77255  0.48576  0.95510
    154   2.97090  4.41387  4.22144  3.83598  3.32416  3.97933  4.57983  1.17951  3.66242  1.92856  3.27411  4.09225  4.41985  4.01997  3.86797  3.46884  3.27228  1.85008  5.19744  3.92760    154 i - - -
          2.68618  4.42225  2.77519  2.73123  3.46354  2.40513  3.72494  3.29354  2.67741  2.69355  4.24690  2.90347  2.73739  3.18146  2.89801  2.37887  2.77519  2.98518  4.58477  3.61503
          0.03397  3.79506  4.51740  0.61958  0.77255  0.48576  0.95510
    155   2.90405  4.86065  3.07469  2.71332  4.22931  3.39972  3.72147  3.65418  1.14978  3.23729  4.20485  3.14050  3.90717  2.91881  2.42437  2.95228  3.16414  3.36702  5.31743  4.11974    155 k - - -
          2.68618  4.42225  2.77519  2.73123  3.46354  2.40513  3.72494  3.29354  2.67741  2.69355  4.24690  2.90347  2.73739  3.18146  2.89801  2.37887  2.77519  2.98518  4.58477  3.61503
          0.03397  3.79506  4.51740  0.61958  0.77255  0.48576  0.95510
    156   2.88940  4.97894  2.46142  1.14107  4.31608  3.22673  3.80956  3.75463  2.68056  3.38527  4.36490  2.89514  3.82829  3.02827  3.07966  2.88112  3.19379  3.44733  5.50250  4.22709    156 e - - -
          2.68618  4.42225  2.77519  2.73123  3.46354  2.40513  3.72494  3.29354  2.67741  2.69355  4.24690  2.90347  2.73739  3.18146  2.89801  2.37887  2.77519  2.98518  4.58477  3.61503
          0.03397  3.79506  4.51740  0.61958  0.77255  0.48576  0.95510
    157   3.13900  4.65935  3.72542  3.44209  2.30241  3.74107  3.58833  3.15935  3.30183  2.63283  3.84304  3.63073  4.21766  3.62650  3.50067  3.28279  3.42586  3.02652  3.94258  1.10505    157 y - - -
          2.68618  4.42225  2.77519  2.73123  3.46354  2.40513  3.72494  3.29354  2.67741  2.69355  4.24690  2.90347  2.73739  3.18146  2.89801  2.37887  2.77519  2.98518  4.58477  3.61503
          0.03397  3.79506  4.51740  0.61958  0.77255  0.48576  0.95510
    158   3.07016  4.55655  4.06404  3.70565  3.10967  3.88178  4.38573  2.31210  3.47407  0.97698  3.16067  3.98836  4.33191  3.86104  3.66197  3.44660  3.36878  2.32891  4.95875  3.66353    158 l - - -
          2.68618  4.42225  2.77519  2.73123  3.46354  2.40513  3.72494  3.29354  2.67741  2.69355  4.24690  2.90347  2.73739  3.18146  2.89801  2.37887  2.77519  2.98518  4.58477  3.61503
          0.03397  3.79506  4.51740  0.61958  0.77255  0.48576  0.95510
    159   2.28039  4.19865  3.14241  2.95661  4.00005  2.93011  4.06763  3.51310  3.02502  3.24013  4.17420  3.19255  3.66296  3.38093  3.31208  1.21418  2.75509  3.06530  5.37925  4.08364    159 s - - -
          2.68618  4.42225  2.77519  2.73123  3.46354  2.40513  3.72494  3.29354  2.67741  2.69355  4.24690  2.90347  2.73739  3.18146  2.89801  2.37887  2.77519  2.98518  4.58477  3.61503
          0.03397  3.79506  4.51740  0.61958  0.77255  0.48576  0.95510
    160   2.74739  4.31354  4.01627  3.67903  3.49569  3.64149  4.49479  2.06152  3.54552  2.19775  3.47477  3.88067  4.20777  3.91184  3.76508  3.14177  3.11176  1.12896  5.26631  3.99216    160 v - - -
          2.68618  4.42225  2.77519  2.73123  3.46354  2.40513  3.72494  3.29354  2.67741  2.69355  4.24690  2.90347  2.73739  3.18146  2.89801  2.37887  2.77519  2.98518  4.58477  3.61503
          0.03397  3.79506  4.51740  0.61958  0.77255  0.48576  0.95510
    161   2.90405  4.86065  3.07469  2.71332  4.22931  3.39972  3.72147  3.65418  1.14978  3.23729  4.20485  3.14050  3.90717  2.91881  2.42437  2.95228  3.16414  3.36702  5.31743  4.11974    161 k - - -
          2.68618  4.42225  2.77519  2.73123  3.46354  2.40513  3.72494  3.29354  2.67741  2.69355  4.24690  2.90347  2.73739  3.18146  2.89801  2.37887  2.77519  2.98518  4.58477  3.61503
          0.03397  3.79506  4.51740  0.61958  0.77255  0.48576  0.95510
    162   2.65529  4.42328  3.25448  3.08398  4.08216  3.11527  4.16629  3.60941  3.13496  3.24403  4.29201  3.39749  0.98505  3.52621  3.38764  2.82083  3.09124  3.26346  5.28824  4.20245    162 p - - -
          2.68618  4.42225  2.77519  2.73123  3.46354  2.40513  3.72494  3.29354  2.67741  2.69355  4.24690  2.90347  2.73739  3.18146  2.89801  2.37887  2.77519  2.98518  4.58477  3.61503
          0.03397  3.79506  4.51740  0.61958  0.77255  0.48576  0.95510
    163   2.60397  4.64448  2.58655  2.14276  4.25408  1.59628  3.83296  3.68966  2.72757  3.33848  4.22907  2.92403  3.74872  3.05634  3.12090  2.66823  2.96815  3.30331  5.48793  4.21532    163 g - - -
          2.68618  4.42225  2.77519  2.73123  3.46354  2.40513  3.72494  3.29354  2.67741  2.69355  4.24690  2.90347  2.73739  3.18146  2.89801  2.37887  2.77519  2.98518  4.58477  3.61503
          0.03397  3.79506  4.51740  0.61958  0.77255  0.48576  0.95510
    164   3.07016  4.55655  4.06404  3.70565  3.10967  3.88178  4.38573  2.31210  3.47407  0.97698  3.16067  3.98836  4.33191  3.86104  3.66197  3.44660  3.36878  2.32891  4.95875  3.66353    164 l - - -
          2.68618  4.42225  2.77519  2.73123  3.46354  2.40513  3.72494  3.29354  2.67741  2.69355  4.24690  2.90347  2.73739  3.18146  2.89801  2.37887  2.77519  2.98518  4.58477  3.61503
          0.03397  3.79506  4.51740  0.61958  0.77255  0.48576  0.95510
    165   2.74739  4.31354  4.01627  3.67903  3.49569  3.64149  4.49479  2.06152  3.54552  2.19775  3.47477  3.88067  4.20777  3.91184  3.76508  3.14177  3.11176  1.12896  5.26631  3.99216    165 v - - -
          2.68618  4.42225  2.77519  2.73123  3.46354  2.40513  3.72494  3.29354  2.67741  2.69355  4.24690  2.90347  2.73739  3.18146  2.89801  2.37887  2.77519  2.98518  4.58477  3.61503
          0.03397  3.79506  4.51740  0.61958  0.77255  0.48576  0.95510
    166   2.90405  4.86065  3.07469  2.71332  4.22931  3.39972  3.72147  3.65418  1.14978  3.23729  4.20485  3.14050  3.90717  2.91881  2.42437  2.95228  3.16414  3.36702  5.31743  4.11974    166 k - - -
          2.68618  4.42225  2.77519  2.73123  3.46354  2.40513  3.72494  3.29354  2.67741  2.69355  4.24690  2.90347  2.73739  3.18146  2.89801  2.37887  2.77519  2.98518  4.58477  3.61503
          0.03397  3.79506  4.51740  0.61958  0.77255  0.48576  0.95510
    167   3.07016  4.55655  4.06404  3.70565  3.10967  3.88178  4.38573  2.31210  3.47407  0.97698  3.16067  3.98836  4.33191  3.86104  3.66197  3.44660  3.36878  2.32891  4.95875  3.66353    167 l - - -
          2.68618  4.42225  2.77519  2.73123  3.46354  2.40513  3.72494  3.29354  2.67741  2.69355  4.24690  2.90347  2.73739  3.18146  2.89801  2.37887  2.77519  2.98518  4.58477  3.61503
          0.03397  3.79506  4.51740  0.61958  0.77255  0.48576  0.95510
    168   3.16264  4.58801  4.13174  3.83323  1.14766  3.86712  3.84792  2.69784  3.74259  2.08686  3.44085  3.93302  4.32889  3.93254  3.88143  3.43546  3.46448  2.68247  4.12328  2.50136    168 f - - -
          2.68618  4.42225  2.77519  2.73123  3.46354  2.40513  3.72494  3.29354  2.67741  2.69355  4.24690  2.90347  2.73739  3.18146  2.89801  2.37887  2.77519  2.98518  4.58477  3.61503
          0.03397  3.79506  4.51740  0.61958  0.77255  0.48576  0.95510
    169   2.28039  4.19865  3.14241  2.95661  4.00005  2.93011  4.06763  3.51310  3.02502  3.24013  4.17420  3.19255  3.66296  3.38093  3.31208  1.21418  2.75509  3.06530  5.37925  4.08364    169 s - - -
          2.68618  4.42225  2.77519  2.73123  3.46354  2.40513  3.72494  3.29354  2.67741  2.69355  4.24690  2.90347  2.73739  3.18146  2.89801  2.37887  2.77519  2.98518  4.58477  3.61503
          0.03397  3.79506  4.51740  0.61958  0.77255  0.48576  0.95510
    170   3.07016  4.55655  4.06404  3.70565  3.10967  3.88178  4.38573  2.31210  3.47407  0.97698  3.16067  3.98836  4.33191  3.86104  3.66197  3.44660  3.36878  2.32891  4.95875  3.66353    170 l - - -
          2.68618  4.42225  2.77519  2.73123  3.46354  2.40513  3.72494  3.29354  2.67741  2.69355  4.24690  2.90347  2.73739  3.18146  2.89801  2.37887  2.77519  2.98518  4.58477  3.61503
          0.03397  3.79506  4.51740  0.61958  0.77255  0.48576  0.95510
    171   2.28039  4.19865  3.14241  2.95661  4.00005  2.93011  4.06763  3.51310  3.02502  3.24013  4.17420  3.19255  3.66296  3.38093  3.31208  1.21418  2.75509  3.06530  5.37925  4.08364    171 s - - -
          2.68618  4.42225  2.77519  2.73123  3.46354  2.40513  3.72494  3.29354  2.67741  2.69355  4.24690  2.90347  2.73739  3.18146  2.89801  2.37887  2.77519  2.98518  4.58477  3.61503
          0.03397  3.79506  4.51740  0.61958  0.77255  0.48576  0.95510
    172   2.65529  4.42328  3.25448  3.08398  4.08216  3.11527  4.16629  3.60941  3.13496  3.24403  4.29201  3.39749  0.98505  3.52621  3.38764  2.82083  3.09124  3.26346  5.28824  4.20245    172 p - - -
          2.68618  4.42225  2.77519  2.73123  3.46354  2.40513  3.72494  3.29354  2.67741  2.69355  4.24690  2.90347  2.73739  3.18146  2.89801  2.37887  2.77519  2.98518  4.58477  3.61503
          0.03397  3.79506  4.51740  0.61958  0.77255  0.48576  0.95510
    173   2.90405  4.86065  3.07469  2.71332  4.22931  3.39972  3.72147  3.65418  1.14978  3.23729  4.20485  3.14050  3.90717  2.91881  2.42437  2.95228  3.16414  3.36702  5.31743  4.11974    173 k - - -
          2.68618  4.42225  2.77519  2.73123  3.46354  2.40513  3.72494  3.29354  2.67741  2.69355  4.24690  2.90347  2.73739  3.18146  2.89801  2.37887  2.77519  2.98518  4.58477  3.61503
          0.03397  3.79506  4.51740  0.61958  0.77255  0.48576  0.95510
    174   2.90960  5.02015  1.03587  2.29379  4.38764  3.15483  3.86804  3.95890  2.93838  3.58206  4.56046  2.84538  3.80242  3.10855  3.44236  2.88220  3.24727  3.60707  5.57118  4.27595    174 d - - -
          2.68618  4.42225  2.77519  2.73123  3.46354  2.40513  3.72494  3.29354  2.67741  2.69355  4.24690  2.90347  2.73739  3.18146  2.89801  2.37887  2.77519  2.98518  4.58477  3.61503
          0.03397  3.79506  4.51740  0.61958  0.77255  0.48576  0.95510
    175   2.85167  5.29706  1.39978  1.85509  4.58982  3.13993  3.70221  4.07590  2.71734  3.63796  4.51832  2.63636  3.76449  2.88231  3.28401  2.75869  3.14747  3.68628  5.79745  4.33627    175 d - - -
          2.68618  4.42225  2.77519  2.73123  3.46354  2.40513  3.72494  3.29354  2.67741  2.69355  4.24690  2.90347  2.73739  3.18146  2.89801  2.37887  2.77519  2.98518  4.58477  3.61503
          0.03397  3.79506  4.51740  0.61958  0.77255  0.48576  0.95510
    176   1.39005  4.09032  3.39094  3.10834  4.00873  2.94331  4.13974  3.06066  3.09521  2.98217  3.94575  3.27231  3.66929  3.43303  3.37739  2.40507  2.29332  2.70175  5.45032  4.23205    176 a - - -
          2.68618  4.42225  2.77519  2.73123  3.46354  2.40513  3.72494  3.29354  2.67741  2.69355  4.24690  2.90347  2.73739  3.18146  2.89801  2.37887  2.77519  2.98518  4.58477  3.61503
          0.03397  3.79506  4.51740  0.61958  0.77255  0.48576  0.95510
    177   1.39005  4.09032  3.39094  3.10834  4.00873  2.94331  4.13974  3.06066  3.09521  2.98217  3.94575  3.27231  3.66929  3.43303  3.37739  2.40507  2.29332  2.70175  5.45032  4.23205    177 a - - -
          2.68618  4.42225  2.77519  2.73123  3.46354  2.40513  3.72494  3.29354  2.67741  2.69355  4.24690  2.90347  2.73739  3.18146  2.89801  2.37887  2.77519  2.98518  4.58477  3.61503
          0.03397  3.79506  4.51740  0.61958  0.77255  0.48576  0.95510
    178   3.07016  4.55655  4.06404  3.70565  3.10967  3.88178  4.38573  2.31210  3.47407  0.97698  3.16067  3.98836  4.33191  3.86104  3.66197  3.44660  3.36878  2.32891  4.95875  3.66353    178 l - - -
          2.68618  4.42225  2.77519  2.73123  3.46354  2.40513  3.72494  3.29354  2.67741  2.69355  4.24690  2.90347  2.73739  3.18146  2.89801  2.37887  2.77519  2.98518  4.58477  3.61503
          0.03397  3.79506  4.51740  0.61958  0.77255  0.48576  0.95510
    179   2.88940  4.97894  2.46142  1.14107  4.31608  3.22673  3.80956  3.75463  2.68056  3.38527  4.36490  2.89514  3.82829  3.02827  3.07966  2.88112  3.19379  3.44733  5.50250  4.22709    179 e - - -
          2.68618  4.42225  2.77519  2.73123  3.46354  2.40513  3.72494  3.29354  2.67741  2.69355  4.24690  2.90347  2.73739  3.18146  2.89801  2.37887  2.77519  2.98518  4.58477  3.61503
          0.03397  3.79506  4.51740  0.61958  0.77255  0.48576  0.95510
    180   1.13155  4.15698  3.38665  3.17666  3.97766  2.98309  4.20749  3.09190  3.19095  2.97676  4.01897  3.34501  3.71520  3.53978  3.44557  2.50887  2.78096  2.75990  5.41270  4.20474    180 a - - -
          2.68618  4.42225  2.77519  2.73123  3.46354  2.40513  3.72494  3.29354  2.67741  2.69355  4.24690  2.90347  2.73739  3.18146  2.89801  2.37887  2.77519  2.98518  4.58477  3.61503
          0.03397  3.79506  4.51740  0.61958  0.77255  0.48576  0.95510
    181   2.97090  4.41387  4.22144  3.83598  3.32416  3.97933  4.57983  1.17951  3.66242  1.92856  3.27411  4.09225  4.41985  4.01997  3.86797  3.46884  3.27228  1.85008  5.19744  3.92760    181 i - - -
          2.68618  4.42225  2.77519  2.73123  3.46354  2.40513  3.72494  3.29354  2.67741  2.69355  4.24690  2.90347  2.73739  3.18146  2.89801  2.37887  2.77519  2.98518  4.58477  3.61503
          0.03397  3.79506  4.51740  0.61958  0.77255  0.48576  0.95510
    182   2.90405  4.86065  3.07469  2.71332  4.22931  3.39972  3.72147  3.65418  1.14978  3.23729  4.20485  3.14050  3.90717  2.91881  2.42437  2.95228  3.16414  3.36702  5.31743  4.11974    182 k - - -
          2.68618  4.42225  2.77519  2.73123  3.46354  2.40513  3.72494  3.29354  2.67741  2.69355  4.24690  2.90347  2.73739  3.18146  2.89801  2.37887  2.77519  2.98518  4.58477  3.61503
          0.03397  3.79506  4.51740  0.61958  0.77255  0.48576  0.95510
    183   3.16264  4.58801  4.13174  3.83323  1.14766  3.86712  3.84792  2.69784  3.74259  2.08686  3.44085  3.93302  4.32889  3.93254  3.88143  3.43546  3.46448  2.68247  4.12328  2.50136    183 f - - -
          2.68618  4.42225  2.77519  2.73123  3.46354  2.40513  3.72494  3.29354  2.67741  2.69355  4.24690  2.90347  2.73739  3.18146  2.89801  2.37887  2.77519  2.98518  4.58477  3.61503
          0.03397  3.79506  4.51740  0.61958  0.77255  0.48576  0.95510
    184   3.07016  4.55655  4.06404  3.70565  3.10967  3.88178  4.38573  2.31210  3.47407  0.97698  3.16067  3.98836  4.33191  3.86104  3.66197  3.44660  3.36878  2.32891  4.95875  3.66353    184 l - - -
          2.68618  4.42225  2.77519  2.73123  3.46354  2.40513  3.72494  3.29354  2.67741  2.69355  4.24690  2.90347  2.73739  3.18146  2.89801  2.37887  2.77519  2.98518  4.58477  3.61503
          0.03397  3.79506  4.51740  0.61958  0.77255  0.48576  0.95510
    185   2.90405  4.86065  3.07469  2.71332  4.22931  3.39972  3.72147  3.65418  1.14978  3.23729  4.20485  3.14050  3.90717  2.91881  2.42437  2.95228  3.16414  3.36702  5.31743  4.11974    185 k - - -
          2.68618  4.42225  2.77519  2.73123  3.46354  2.40513  3.72494  3.29354  2.67741  2.69355  4.24690  2.90347  2.73739  3.18146  2.89801  2.37887  2.77519  2.98518  4.58477  3.61503
          0.03397  3.79506  4.51740  0.61958  0.77255  0.48576  0.95510
    186   2.88940  4.97894  2.46142  1.14107  4.31608  3.22673  3.80956  3.75463  2.68056  3.38527  4.36490  2.89514  3.82829  3.02827  3.07966  2.88112  3.19379  3.44733  5.50250  4.22709    186 e - - -
          2.68618  4.42225  2.77519  2.73123  3.46354  2.40513  3.72494  3.29354  2.67741  2.69355  4.24690  2.90347  2.73739  3.18146  2.89801  2.37887  2.77519  2.98518  4.58477  3.61503
          0.03397  3.79506  4.51740  0.61958  0.77255  0.48576  0.95510
    187   2.66242  4.65308  2.67173  2.55042  4.00473  3.13445  3.86410  3.70033  2.76238  3.35670  4.31397  1.30305  3.78347  3.13841  3.11293  2.73367  3.04277  3.33040  5.31990  3.95993    187 n - - -
          2.68618  4.42225  2.77519  2.73123  3.46354  2.40513  3.72494  3.29354  2.67741  2.69355  4.24690  2.90347  2.73739  3.18146  2.89801  2.37887  2.77519  2.98518  4.58477  3.61503
          0.03397  3.79506  4.51740  0.61958  0.77255  0.48576  0.95510
    188   2.57428  4.35507  3.23195  3.12270  4.26207  0.85929  4.24586  3.84454  3.29317  3.50807  4.48478  3.39676  3.74371  3.62383  3.53590  2.74434  3.04959  3.38803  5.37582  4.36204    188 g - - -
          2.68618  4.42225  2.77519  2.73123  3.46354  2.40513  3.72494  3.29354  2.67741  2.69355  4.24690  2.90347  2.73739  3.18146  2.89801  2.37887  2.77519  2.98518  4.58477  3.61503
          0.03397  3.79506  4.51740  0.61958  0.77255  0.48576  0.95510
    189   2.74739  4.31354  4.01627  3.67903  3.49569  3.64149  4.49479  2.06152  3.54552  2.19775  3.47477  3.88067  4.20777  3.91184  3.76508  3.14177  3.11176  1.12896  5.26631  3.99216    189 v - - -
          2.68618  4.42225  2.77519  2.73123  3.46354  2.40513  3.72494  3.29354  2.67741  2.69355  4.24690  2.90347  2.73739  3.18146  2.89801  2.37887  2.77519  2.98518  4.58477  3.61503
          0.03397  3.79506  4.51740  0.61958  0.77255  0.48576  0.95510
    190   2.95312  4.36420  4.40876  3.93026  3.36535  4.13539  4.68479  1.30802  3.78273  1.89311  3.22064  4.18624  4.50874  4.08853  4.00611  3.52427  3.23448  1.57147  5.29706  4.06990    190 i - - -
          2.68618  4.42225  2.77519  2.73123  3.46354  2.40513  3.72494  3.29354  2.67741  2.69355  4.24690  2.90347  2.73739  3.18146  2.89801  2.37887  2.77519  2.98518  4.58477  3.61503
          0.03397  3.79506  4.51740  0.61958  0.77255  0.48576  0.95510
    191   2.74739  4.31354  4.01627  3.67903  3.49569  3.64149  4.49479  2.06152  3.54552  2.19775  3.47477  3.88067  4.20777  3.91184  3.76508  3.14177  3.11176  1.12896  5.26631  3.99216    191 v - - -
          2.68618  4.42225  2.77519  2.73123  3.46354  2.40513  3.72494  3.29354  2.67741  2.69355  4.24690  2.90347  2.73739  3.18146  2.89801  2.37887  2.77519  2.98518  4.58477  3.61503
          0.03397  3.79506  4.51740  0.61958  0.77255  0.48576  0.95510
    192   2.28039  4.19865  3.14241  2.95661  4.00005  2.93011  4.06763  3.51310  3.02502  3.24013  4.17420  3.19255  3.66296  3.38093  3.31208  1.21418  2.75509  3.06530  5.37925  4.08364    192 s - - -
          2.68618  4.42225  2.77519  2.73123  3.46354  2.40513  3.72494  3.29354  2.67741  2.69355  4.24690  2.90347  2.73739  3.18146  2.89801  2.37887  2.77519  2.98518  4.58477  3.61503
          0.03397  3.79506  4.51740  0.61958  0.77255  0.48576  0.95510
    193   2.95312  4.36420  4.40876  3.93026  3.36535  4.13539  4.68479  1.30802  3.78273  1.89311  3.22064  4.18624  4.50874  4.08853  4.00611  3.52427  3.23448  1.57147  5.29706  4.06990    193 i - - -
          2.68618  4.42225  2.77519  2.73123  3.46354  2.40513  3.72494  3.29354  2.67741  2.69355  4.24690  2.90347  2.73739  3.18146  2.89801  2.37887  2.77519  2.98518  4.58477  3.61503
          0.03397  3.79506  4.51740  0.61958  0.77255  0.48576  0.95510
    194   2.57428  4.35507  3.23195  3.12270  4.26207  0.85929  4.24586  3.84454  3.29317  3.50807  4.48478  3.39676  3.74371  3.62383  3.53590  2.74434  3.04959  3.38803  5.37582  4.36204    194 g - - -
          2.68618  4.42225  2.77519  2.73123  3.46354  2.40513  3.72494  3.29354  2.67741  2.69355  4.24690  2.90347  2.73739  3.18146  2.89801  2.37887  2.77519  2.98518  4.58477  3.61503
          0.03397  3.79506  4.51740  0.61958  0.77255  0.48576  0.95510
    195   2.91632  4.74428  3.05591  2.80999  3.23481  3.38579  1.31698  3.60697  2.65539  3.10995  4.14841  3.22168  3.93510  3.17578  2.92479  2.98828  3.21787  3.34377  4.70061  3.18827    195 h - - -
          2.68618  4.42225  2.77519  2.73123  3.46354  2.40513  3.72494  3.29354  2.67741  2.69355  4.24690  2.90347  2.73739  3.18146  2.89801  2.37887  2.77519  2.98518  4.58477  3.61503
          0.03397  3.79506  4.51740  0.61958  0.77255  0.48576  0.95510
    196   2.28039  4.19865  3.14241  2.95661  4.00005  2.93011  4.06763  3.51310  3.02502  3.24013  4.17420  3.19255  3.66296  3.38093  3.31208  1.21418  2.75509  3.06530  5.37925  4.08364    196 s - - -
          2.68618  4.42225  2.77519  2.73123  3.46354  2.40513  3.72494  3.29354  2.67741  2.69355  4.24690  2.90347  2.73739  3.18146  2.89801  2.37887  2.77519  2.98518  4.58477  3.61503
          0.03397  3.79506  4.51740  0.61958  0.77255  0.48576  0.95510
    197   1.13155  4.15698  3.38665  3.17666  3.97766  2.98309  4.20749  3.09190  3.19095  2.97676  4.01897  3.34501  3.71520  3.53978  3.44557  2.50887  2.78096  2.75990  5.41270  4.20474    197 a - - -
          2.68618  4.42225  2.77519  2.73123  3.46354  2.40513  3.72494  3.29354  2.67741  2.69355  4.24690  2.90347  2.73739  3.18146  2.89801  2.37887  2.77519  2.98518  4.58477  3.61503
          0.03397  3.79506  4.51740  0.61958  0.77255  0.48576  0.95510
    198   2.74739  4.31354  4.01627  3.67903  3.49569  3.64149  4.49479  2.06152  3.54552  2.19775  3.47477  3.88067  4.20777  3.91184  3.76508  3.14177  3.11176  1.12896  5.26631  3.99216    198 v - - -
          2.68618  4.42225  2.77519  2.73123  3.46354  2.40513  3.72494  3.29354  2.67741  2.69355  4.24690  2.90347  2.73739  3.18146  2.89801  2.37887  2.77519  2.98518  4.58477  3.61503
          0.03397  3.79506  4.51740  0.61958  0.77255  0.48576  0.95510
    199   2.81196  4.58451  3.21445  2.89010  2.64688  3.52985  3.57196  3.19721  2.83712  2.78535  3.80165  2.72540  4.00578  3.21051  3.14049  2.92589  3.08632  2.97084  4.24202  1.66121    199 y - - -
          2.68618  4.42225  2.77519  2.73123  3.46354  2.40513  3.72494  3.29354  2.67741  2.69355  4.24690  2.90347  2.73739  3.18146  2.89801  2.37887  2.77519  2.98518  4.58477  3.61503
          0.03397  3.79506  4.51740  0.61958  0.77255  0.48576  0.95510
    200   3.16264  4.58801  4.13174  3.83323  1.14766  3.86712  3.84792  2.69784  3.74259  2.08686  3.44085  3.93302  4.32889  3.93254  3.88143  3.43546  3.46448  2.68247  4.12328  2.50136    200 f - - -
          2.68618  4.42225  2.77519  2.73123  3.46354  2.40513  3.72494  3.29354  2.67741  2.69355  4.24690  2.90347  2.73739  3.18146  2.89801  2.37887  2.77519  2.98518  4.58477  3.61503
          0.03397  3.79506  4.51740  0.61958  0.77255  0.48576  0.95510
    201   2.90960  5.02015  1.03587  2.29379  4.38764  3.15483  3.86804  3.95890  2.93838  3.58206  4.56046  2.84538  3.80242  3.10855  3.44236  2.88220  3.24727  3.60707  5.57118  4.27595    201 d - - -
          2.68618  4.42225  2.77519  2.73123  3.46354  2.40513  3.72494  3.29354  2.67741  2.69355  4.24690  2.90347  2.73739  3.18146  2.89801  2.37887  2.77519  2.98518  4.58477  3.61503
          0.03397  3.79506  4.51740  0.61958  0.77255  0.48576  0.95510
    202   2.90960  5.02015  1.03587  2.29379  4.38764  3.15483  3.86804  3.95890  2.93838  3.58206  4.56046  2.84538  3.80242  3.10855  3.44236  2.88220  3.24727  3.60707  5.57118  4.27595    202 d - - -
          2.68618  4.42225  2.77519  2.73123  3.46354  2.40513  3.72494  3.29354  2.67741  2.69355  4.24690  2.90347  2.73739  3.18146  2.89801  2.37887  2.77519  2.98518  4.58477  3.61503
          0.03397  3.79506  4.51740  0.61958  0.77255  0.48576  0.95510
    203   2.74739  4.31354  4.01627  3.67903  3.49569  3.64149  4.49479  2.06152  3.54552  2.19775  3.47477  3.88067  4.20777  3.91184  3.76508  3.14177  3.11176  1.12896  5.26631  3.99216    203 v - - -
          2.68618  4.42225  2.77519  2.73123  3.46354  2.40513  3.72494  3.29354  2.67741  2.69355  4.24690  2.90347  2.73739  3.18146  2.89801  2.37887  2.77519  2.98518  4.58477  3.61503
          0.03397  3.79506  4.51740  0.61958  0.77255  0.48576  0.95510
    204   2.82334  4.80283  2.85609  2.61190  3.96042  3.31701  3.76874  3.58131  2.43869  3.09119  4.12349  3.07009  3.87080  1.37869  2.72347  2.87544  3.12145  3.31651  5.24740  3.93663    204 q - - -
          2.68618  4.42225  2.77519  2.73123  3.46354  2.40513  3.72494  3.29354  2.67741  2.69355  4.24690  2.90347  2.73739  3.18146  2.89801  2.37887  2.77519  2.98518  4.58477  3.61503
          0.03397  3.79506  4.51740  0.61958  0.77255  0.48576  0.95510
    205   2.90405  4.86065  3.07469  2.71332  4.22931  3.39972  3.72147  3.65418  1.14978  3.23729  4.20485  3.14050  3.90717  2.91881  2.42437  2.95228  3.16414  3.36702  5.31743  4.11974    205 k - - -
          2.68618  4.42225  2.77519  2.73123  3.46354  2.40513  3.72494  3.29354  2.67741  2.69355  4.24690  2.90347  2.73739  3.18146  2.89801  2.37887  2.77519  2.98518  4.58477  3.61503
          0.03397  3.79506  4.51740  0.61958  0.77255  0.48576  0.95510
    206   1.13155  4.15698  3.38665  3.17666  3.97766  2.98309  4.20749  3.09190  3.19095  2.97676  4.01897  3.34501  3.71520  3.53978  3.44557  2.50887  2.78096  2.75990  5.41270  4.20474    206 a - - -
          2.68618  4.42225  2.77519  2.73123  3.46354  2.40513  3.72494  3.29354  2.67741  2.69355  4.24690  2.90347  2.73739  3.18146  2.89801  2.37887  2.77519  2.98518  4.58477  3.61503
          0.03397  3.79506  4.51740  0.61958  0.77255  0.48576  0.95510
    207   2.97090  4.41387  4.22144  3.83598  3.32416  3.97933  4.57983  1.17951  3.66242  1.92856  3.27411  4.09225  4.41985  4.01997  3.86797  3.46884  3.27228  1.85008  5.19744  3.92760    207 i - - -
          2.68618  4.42225  2.77519  2.73123  3.46354  2.40513  3.72494  3.29354  2.67741  2.69355  4.24690  2.90347  2.73739  3.18146  2.89801  2.37887  2.77519  2.98518  4.58477  3.61503
          0.03397  3.79506  4.51740  0.61958  0.77255  0.48576  0.95510
    208   2.90405  4.86065  3.07469  2.71332  4.22931  3.39972  3.72147  3.65418  1.14978  3.23729  4.20485  3.14050  3.90717  2.91881  2.42437  2.95228  3.16414  3.36702  5.31743  4.11974    208 k - - -
          2.68618  4.42225  2.77519  2.73123  3.46354  2.40513  3.72494  3.29354  2.67741  2.69355  4.24690  2.90347  2.73739  3.18146  2.89801  2.37887  2.77519  2.98518  4.58477  3.61503
          0.03397  3.79506  4.51740  0.61958  0.77255  0.48576  0.95510
    209   1.13155  4.15698  3.38665  3.17666  3.97766  2.98309  4.20749  3.09190  3.19095  2.97676  4.01897  3.34501  3.71520  3.53978  3.44557  2.50887  2.78096  2.75990  5.41270  4.20474    209 a - - -
          2.68618  4.42225  2.77519  2.73123  3.46354  2.40513  3.72494  3.29354  2.67741  2.69355  4.24690  2.90347  2.73739  3.18146  2.89801  2.37887  2.77519  2.98518  4.58477  3.61503
          0.03397  3.79506  4.51740  0.61958  0.77255  0.48576  0.95510
    210   2.57428  4.35507  3.23195  3.12270  4.26207  0.85929  4.24586  3.84454  3.29317  3.50807  4.48478  3.39676  3.74371  3.62383  3.53590  2.74434  3.04959  3.38803  5.37582  4.36204    210 g - - -
          2.68618  4.42225  2.77519  2.73123  3.46354  2.40513  3.72494  3.29354  2.67741  2.69355  4.24690  2.90347  2.73739  3.18146  2.89801  2.37887  2.77519  2.98518  4.58477  3.61503
          0.03397  3.79506  4.51740  0.61958  0.77255  0.48576  0.95510
    211   3.07016  4.55655  4.06404  3.70565  3.10967  3.88178  4.38573  2.31210  3.47407  0.97698  3.16067  3.98836  4.33191  3.86104  3.66197  3.44660  3.36878  2.32891  4.95875  3.66353    211 l - - -
          2.68618  4.42225  2.77519  2.73123  3.46354  2.40513  3.72494  3.29354  2.67741  2.69355  4.24690  2.90347  2.73739  3.18146  2.89801  2.37887  2.77519  2.98518  4.58477  3.61503
          0.03397  3.79506  4.51740  0.61958  0.77255  0.48576  0.95510
    212   2.28039  4.19865  3.14241  2.95661  4.00005  2.93011  4.06763  3.51310  3.02502  3.24013  4.17420  3.19255  3.66296  3.38093  3.31208  1.21418  2.75509  3.06530  5.37925  4.08364    212 s - - -
          2.68618  4.42225  2.77519  2.73123  3.46354  2.40513  3.72494  3.29354  2.67741  2.69355  4.24690  2.90347  2.73739  3.18146  2.89801  2.37887  2.77519  2.98518  4.58477  3.61503
          0.03397  3.79506  4.51740  0.61958  0.77255  0.48576  0.95510
    213   2.91632  4.74428  3.05591  2.80999  3.23481  3.38579  1.31698  3.60697  2.65539  3.10995  4.14841  3.22168  3.93510  3.17578  2.92479  2.98828  3.21787  3.34377  4.70061  3.18827    213 h - - -
          2.68618  4.42225  2.77519  2.73123  3.46354  2.40513  3.72494  3.29354  2.67741  2.69355  4.24690  2.90347  2.73739  3.18146  2.89801  2.37887  2.77519  2.98518  4.58477  3.61503
          0.03397  3.79506  4.51740  0.61958  0.77255  0.48576  0.95510
    214   2.28039  4.19865  3.14241  2.95661  4.00005  2.93011  4.06763  3.51310  3.02502  3.24013  4.17420  3.19255  3.66296  3.38093  3.31208  1.21418  2.75509  3.06530  5.37925  4.08364    214 s - - -
          2.68618  4.42225  2.77519  2.73123  3.46354  2.40513  3.72494  3.29354  2.67741  2.69355  4.24690  2.90347  2.73739  3.18146  2.89801  2.37887  2.77519  2.98518  4.58477  3.61503
          0.03397  3.79506  4.51740  0.61958  0.77255  0.48576  0.95510
    215   2.37470  4.21890  3.36278  3.11362  3.90374  3.06010  4.13640  3.02158  3.05502  2.88771  3.94497  3.33408  3.75850  3.45429  3.31622  2.57533  1.31044  2.72488  5.34853  4.12097    215 t - - -
          2.68618  4.42225  2.77519  2.73123  3.46354  2.40513  3.72494  3.29354  2.67741  2.69355  4.24690  2.90347  2.73739  3.18146  2.89801  2.37887  2.77519  2.98518  4.58477  3.61503
          0.03397  3.79506  4.51740  0.61958  0.77255  0.48576  0.95510
    216   2.91632  4.74428  3.05591  2.80999  3.23481  3.38579  1.31698  3.60697  2.65539  3.10995  4.14841  3.22168  3.93510  3.17578  2.92479  2.98828  3.21787  3.34377  4.70061  3.18827    216 h - - -
          2.68618  4.42225  2.77519  2.73123  3.46354  2.40513  3.72494  3.29354  2.67741  2.69355  4.24690  2.90347  2.73739  3.18146  2.89801  2.37887  2.77519  2.98518  4.58477  3.61503
          0.03397  3.79506  4.51740  0.61958  0.77255  0.48576  0.95510
    217   2.37470  4.21890  3.36278  3.11362  3.90374  3.06010  4.13640  3.02158  3.05502  2.88771  3.94497  3.33408  3.75850  3.45429  3.31622  2.57533  1.31044  2.72488  5.34853  4.12097    217 t - - -
          2.68618  4.42225  2.77519  2.73123  3.46354  2.40513  3.72494  3.29354  2.67741  2.69355  4.24690  2.90347  2.73739  3.18146  2.89801  2.37887  2.77519  2.98518  4.58477  3.61503
          0.03397  3.79506  4.51740  0.61958  0.77255  0.48576  0.95510
    218   3.13900  4.65935  3.72542  3.44209  2.30241  3.74107  3.58833  3.15935  3.30183  2.63283  3.84304  3.63073  4.21766  3.62650  3.50067  3.28279  3.42586  3.02652  3.94258  1.10505    218 y - - -
          2.68618  4.42225  2.77519  2.73123  3.46354  2.40513  3.72494  3.29354  2.67741  2.69355  4.24690  2.90347  2.73739  3.18146  2.89801  2.37887  2.77519  2.98518  4.58477  3.61503
          0.03397  3.79506  4.51740  0.61958  0.77255  0.48576  0.95510
    219   2.66242  4.65308  2.67173  2.55042  4.00473  3.13445  3.86410  3.70033  2.76238  3.35670  4.31397  1.30305  3.78347  3.13841  3.11293  2.73367  3.04277  3.33040  5.31990  3.95993    219 n - - -
          2.68618  4.42225  2.77519  2.73123  3.46354  2.40513  3.72494  3.29354  2.67741  2.69355  4.24690  2.90347  2.73739  3.18146  2.89801  2.37887  2.77519  2.98518  4.58477  3.61503
          0.03397  3.79506  4.51740  0.61958  0.77255  0.48576  0.95510
    220   2.57428  4.35507  3.23195  3.12270  4.26207  0.85929  4.24586  3.84454  3.29317  3.50807  4.48478  3.39676  3.74371  3.62383  3.53590  2.74434  3.04959  3.38803  5.37582  4.36204    220 g - - -
          2.68618  4.42225  2.77519  2.73123  3.46354  2.40513  3.72494  3.29354  2.67741  2.69355  4.24690  2.90347  2.73739  3.18146  2.89801  2.37887  2.77519  2.98518  4.58477  3.61503
          0.03397  3.79506  4.51740  0.61958  0.77255  0.48576  0.95510
    221   2.91087  4.47275  3.96715  3.55645  3.17808  3.77624  4.30962  2.34612  3.32808  1.78611  1.53502  3.84299  4.23795  3.71605  3.54216  3.25110  3.21546  2.34279  5.00754  3.76146    221 m - - -
          2.68618  4.42225  2.77519  2.73123  3.46354  2.40513  3.72494  3.29354  2.67741  2.69355  4.24690  2.90347  2.73739  3.18146  2.89801  2.37887  2.77519  2.98518  4.58477  3.61503
          0.03397  3.79506  4.51740  0.61958  0.77255  0.48576  0.95510
    222   2.92149  4.76220  3.40460  2.93463  4.09717  3.42175  3.77425  3.63517  2.21516  3.16538  4.16953  3.29932  3.92986  3.00014  1.10383  3.01054  3.19390  3.36295  5.21282  4.04330    222 r - - -
          2.68618  4.42225  2.77519  2.73123  3.46354  2.40513  3.72494  3.29354  2.67741  2.69355  4.24690  2.90347  2.73739  3.18146  2.89801  2.37887  2.77519  2.98518  4.58477  3.61503
          0.03397  3.79506  4.51740  0.61958  0.77255  0.48576  0.95510
    223   2.57428  4.35507  3.23195  3.12270  4.26207  0.85929  4.24586  3.84454  3.29317  3.50807  4.48478  3.39676  3.74371  3.62383  3.53590  2.74434  3.04959  3.38803  5.37582  4.36204    223 g - - -
          2.68618  4.42225  2.77519  2.73123  3.46354  2.40513  3.72494  3.29354  2.67741  2.69355  4.24690  2.90347  2.73739  3.18146  2.89801  2.37887  2.77519  2.98518  4.58477  3.61503
          0.03397  3.79506  4.51740  0.61958  0.77255  0.48576  0.95510
    224   3.16264  4.58801  4.13174  3.83323  1.14766  3.86712  3.84792  2.69784  3.74259  2.08686  3.44085  3.93302  4.32889  3.93254  3.88143  3.43546  3.46448  2.68247  4.12328  2.50136    224 f - - -
          2.68618  4.42225  2.77519  2.73123  3.46354  2.40513  3.72494  3.29354  2.67741  2.69355  4.24690  2.90347  2.73739  3.18146  2.89801  2.37887  2.77519  2.98518  4.58477  3.61503
          0.03397  3.79506  4.51740  0.61958  0.77255  0.48576  0.95510
    225   2.37470  4.21890  3.36278  3.11362  3.90374  3.06010  4.13640  3.02158  3.05502  2.88771  3.94497  3.33408  3.75850  3.45429  3.31622  2.57533  1.31044  2.72488  5.34853  4.12097    225 t - - -
          2.68618  4.42225  2.77519  2.73123  3.46354  2.40513  3.72494  3.29354  2.67741  2.69355  4.24690  2.90347  2.73739  3.18146  2.89801  2.37887  2.77519  2.98518  4.58477  3.61503
          0.03397  3.79506  4.51740  0.61958  0.77255  0.48576  0.95510
    226   2.91632  4.74428  3.05591  2.80999  3.23481  3.38579  1.31698  3.60697  2.65539  3.10995  4.14841  3.22168  3.93510  3.17578  2.92479  2.98828  3.21787  3.34377  4.70061  3.18827    226 h - - -
          2.68618  4.42225  2.77519  2.73123  3.46354  2.40513  3.72494  3.29354  2.67741  2.69355  4.24690  2.90347  2.73739  3.18146  2.89801  2.37887  2.77519  2.98518  4.58477  3.61503
          0.03397  3.79506  4.51740  0.61958  0.77255  0.48576  0.95510
    227   2.92149  4.76220  3.40460  2.93463  4.09717  3.42175  3.77425  3.63517  2.21516  3.16538  4.16953  3.29932  3.92986  3.00014  1.10383  3.01054  3.19390  3.36295  5.21282  4.04330    227 r - - -
          2.68618  4.42225  2.77519  2.73123  3.46354  2.40513  3.72494  3.29354  2.67741  2.69355  4.24690  2.90347  2.73739  3.18146  2.89801  2.37887  2.77519  2.98518  4.58477  3.61503
          0.03397  3.79506  4.51740  0.61958  0.77255  0.48576  0.95510
    228   2.88940  4.97894  2.46142  1.14107  4.31608  3.22673  3.80956  3.75463  2.68056  3.38527  4.36490  2.89514  3.82829  3.02827  3.07966  2.88112  3.19379  3.44733  5.50250  4.22709    228 e - - -
          2.68618  4.42225  2.77519  2.73123  3.46354  2.40513  3.72494  3.29354  2.67741  2.69355  4.24690  2.90347  2.73739  3.18146  2.89801  2.37887  2.77519  2.98518  4.58477  3.61503
          0.03397  3.79506  4.51740  0.61958  0.77255  0.48576  0.95510
    229   2.65529  4.42328  3.25448  3.08398  4.08216  3.11527  4.16629  3.60941  3.13496  3.24403  4.29201  3.39749  0.98505  3.52621  3.38764  2.82083  3.09124  3.26346  5.28824  4.20245    229 p - - -
          2.68618  4.42225  2.77519  2.73123  3.46354  2.40513  3.72494  3.29354  2.67741  2.69355  4.24690  2.90347  2.73739  3.18146  2.89801  2.37887  2.77519  2.98518  4.58477  3.61503
          0.03397  3.79506  4.51740  0.61958  0.77255  0.48576  0.95510
    230   2.57428  4.35507  3.23195  3.12270  4.26207  0.85929  4.24586  3.84454  3.29317  3.50807  4.48478  3.39676  3.74371  3.62383  3.53590  2.74434  3.04959  3.38803  5.37582  4.36204    230 g - - -
          2.68618  4.42225  2.77519  2.73123  3.46354  2.40513  3.72494  3.29354  2.67741  2.69355  4.24690  2.90347  2.73739  3.18146  2.89801  2.37887  2.77519  2.98518  4.58477  3.61503
          0.03397  3.79506  4.51740  0.61958  0.77255  0.48576  0.95510
    231   2.74739  4.31354  4.01627  3.67903  3.49569  3.64149  4.49479  2.06152  3.54552  2.19775  3.47477  3.88067  4.20777  3.91184  3.76508  3.14177  3.11176  1.12896  5.26631  3.99216    231 v - - -
          2.68618  4.42225  2.77519  2.73123  3.46354  2.40513  3.72494  3.29354  2.67741  2.69355  4.24690  2.90347  2.73739  3.18146  2.89801  2.37887  2.77519  2.98518  4.58477  3.61503
          0.03397  3.79506  4.51740  0.61958  0.77255  0.48576  0.95510
    232   2.74739  4.31354  4.01627  3.67903  3.49569  3.64149  4.49479  2.06152  3.54552  2.19775  3.47477  3.88067  4.20777  3.91184  3.76508  3.14177  3.11176  1.12896  5.26631  3.99216    232 v - - -
          2.68618  4.42225  2.77519  2.73123  3.46354  2.40513  3.72494  3.29354  2.67741  2.69355  4.24690  2.90347  2.73739  3.18146  2.89801  2.37887  2.77519  2.98518  4.58477  3.61503
          0.03397  3.79506  4.51740  0.61958  0.77255  0.48576  0.95510
    233   2.57428  4.35507  3.23195  3.12270  4.26207  0.85929  4.24586  3.84454  3.29317  3.50807  4.48478  3.39676  3.74371  3.62383  3.53590  2.74434  3.04959  3.38803  5.37582  4.36204    233 g - - -
          2.68618  4.42225  2.77519  2.73123  3.46354  2.40513  3.72494  3.29354  2.67741  2.69355  4.24690  2.90347  2.73739  3.18146  2.89801  2.37887  2.77519  2.98518  4.58477  3.61503
          0.03397  3.79506  4.51740  0.61958  0.77255  0.48576  0.95510
    234   1.13155  4.15698  3.38665  3.17666  3.97766  2.98309  4.20749  3.09190  3.19095  2.97676  4.01897  3.34501  3.71520  3.53978  3.44557  2.50887  2.78096  2.75990  5.41270  4.20474    234 a - - -
          2.68618  4.42225  2.77519  2.73123  3.46354  2.40513  3.72494  3.29354  2.67741  2.69355  4.24690  2.90347  2.73739  3.18146  2.89801  2.37887  2.77519  2.98518  4.58477  3.61503
          0.03397  3.79506  4.51740  0.61958  0.77255  0.48576  0.95510
    235   2.74739  4.31354  4.01627  3.67903  3.49569  3.64149  4.49479  2.06152  3.54552  2.19775  3.47477  3.88067  4.20777  3.91184  3.76508  3.14177  3.11176  1.12896  5.26631  3.99216    235 v - - -
          2.68618  4.42225  2.77519  2.73123  3.46354  2.40513  3.72494  3.29354  2.67741  2.69355  4.24690  2.90347  2.73739  3.18146  2.89801  2.37887  2.77519  2.98518  4.58477  3.61503
          0.03397  3.79506  4.51740  0.61958  0.77255  0.48576  0.95510
    236   3.07016  4.55655  4.06404  3.70565  3.10967  3.88178  4.38573  2.31210  3.47407  0.97698  3.16067  3.98836  4.33191  3.86104  3.66197  3.44660  3.36878  2.32891  4.95875  3.66353    236 l - - -
          2.68618  4.42225  2.77519  2.73123  3.46354  2.40513  3.72494  3.29354  2.67741  2.69355  4.24690  2.90347  2.73739  3.18146  2.89801  2.37887  2.77519  2.98518  4.58477  3.61503
          0.03397  3.79506  4.51740  0.61958  0.77255  0.48576  0.95510
    237   2.19632  4.13487  3.19523  2.93530  4.08167  2.90519  4.03798  3.42164  2.96313  3.18043  4.06427  3.15957  3.62886  3.30940  3.27033  1.46553  2.28993  2.96912  5.45345  4.19822    237 s - - -
          2.68618  4.42225  2.77519  2.73123  3.46354  2.40513  3.72494  3.29354  2.67741  2.69355  4.24690  2.90347  2.73739  3.18146  2.89801  2.37887  2.77519  2.98518  4.58477  3.61503
          0.03397  3.79506  4.51740  0.61958  0.77255  0.48576  0.95510
    238   2.34266  4.34973  2.83588  2.63298  4.09530  2.98916  3.88389  3.61831  2.78021  3.28304  4.14176  2.53869  3.66987  3.12599  3.13944  1.54723  2.76628  3.16168  5.43118  4.10079    238 s - - -
          2.68618  4.42225  2.77519  2.73123  3.46354  2.40513  3.72494  3.29354  2.67741  2.69355  4.24690  2.90347  2.73739  3.18146  2.89801  2.37887  2.77519  2.98518  4.58477  3.61503
          0.03397  3.79506  4.51740  0.61958  0.77255  0.48576  0.95510
    239   2.90960  5.02015  1.03587  2.29379  4.38764  3.15483  3.86804  3.95890  2.93838  3.58206  4.56046  2.84538  3.80242  3.10855  3.44236  2.88220  3.24727  3.60707  5.57118  4.27595    239 d - - -
          2.68618  4.42225  2.77519  2.73123  3.46354  2.40513  3.72494  3.29354  2.67741  2.69355  4.24690  2.90347  2.73739  3.18146  2.89801  2.37887  2.77519  2.98518  4.58477  3.61503
          0.03397  3.79506  4.51740  0.61958  0.77255  0.48576  0.95510
    240   1.92228  4.11289  3.19402  2.95871  4.10900  2.87774  4.07065  3.45247  3.02277  3.21640  4.09839  3.16498  3.61586  3.34874  3.32779  1.43668  2.65240  2.98199  5.48371  4.23112    240 s - - -
          2.68618  4.42225  2.77519  2.73123  3.46354  2.40513  3.72494  3.29354  2.67741  2.69355  4.24690  2.90347  2.73739  3.18146  2.89801  2.37887  2.77519  2.98518  4.58477  3.61503
          0.03397  3.79506  4.51740  0.61958  0.77255  0.48576  0.95510
    241   2.74739  4.31354  4.01627  3.67903  3.49569  3.64149  4.49479  2.06152  3.54552  2.19775  3.47477  3.88067  4.20777  3.91184  3.76508  3.14177  3.11176  1.12896  5.26631  3.99216    241 v - - -
          2.68618  4.42225  2.77519  2.73123  3.46354  2.40513  3.72494  3.29354  2.67741  2.69355  4.24690  2.90347  2.73739  3.18146  2.89801  2.37887  2.77519  2.98518  4.58477  3.61503
          0.03397  3.79506  4.51740  0.61958  0.77255  0.48576  0.95510
    242   2.91087  4.47275  3.96715  3.55645  3.17808  3.77624  4.30962  2.34612  3.32808  1.78611  1.53502  3.84299  4.23795  3.71605  3.54216  3.25110  3.21546  2.34279  5.00754  3.76146    242 m - - -
          2.68618  4.42225  2.77519  2.73123  3.46354  2.40513  3.72494  3.29354  2.67741  2.69355  4.24690  2.90347  2.73739  3.18146  2.89801  2.37887  2.77519  2.98518  4.58477  3.61503
          0.03397  3.79506  4.51740  0.61958  0.77255  0.48576  0.95510
    243   1.13155  4.15698  3.38665  3.17666  3.97766  2.98309  4.20749  3.09190  3.19095  2.97676  4.01897  3.34501  3.71520  3.53978  3.44557  2.50887  2.78096  2.75990  5.41270  4.20474    243 a - - -
          2.68618  4.42225  2.77519  2.73123  3.46354  2.40513  3.72494  3.29354  2.67741  2.69355  4.24690  2.90347  2.73739  3.18146  2.89801  2.37887  2.77519  2.98518  4.58477  3.61503
          0.03397  3.79506  4.51740  0.61958  0.77255  0.48576  0.95510
    244   2.88940  4.97894  2.46142  1.14107  4.31608  3.22673  3.80956  3.75463  2.68056  3.38527  4.36490  2.89514  3.82829  3.02827  3.07966  2.88112  3.19379  3.44733  5.50250  4.22709    244 e - - -
          2.68618  4.42225  2.77519  2.73123  3.46354  2.40513  3.72494  3.29354  2.67741  2.69355  4.24690  2.90347  2.73739  3.18146  2.89801  2.37887  2.77519  2.98518  4.58477  3.61503
          0.03397  3.79506  4.51740  0.61958  0.77255  0.48576  0.95510
    245   2.97090  4.41387  4.22144  3.83598  3.32416  3.97933  4.57983  1.17951  3.66242  1.92856  3.27411  4.09225  4.41985  4.01997  3.86797  3.46884  3.27228  1.85008  5.19744  3.92760    245 i - - -
          2.68618  4.42225  2.77519  2.73123  3.46354  2.40513  3.72494  3.29354  2.67741  2.69355  4.24690  2.90347  2.73739  3.18146  2.89801  2.37887  2.77519  2.98518  4.58477  3.61503
          0.03397  3.79506  4.51740  0.61958  0.77255  0.48576  0.95510
    246   2.97090  4.41387  4.22144  3.83598  3.32416  3.97933  4.57983  1.17951  3.66242  1.92856  3.27411  4.09225  4.41985  4.01997  3.86797  3.46884  3.27228  1.85008  5.19744  3.92760    246 i - - -
          2.68618  4.42225  2.77519  2.73123  3.46354  2.40513  3.72494  3.29354  2.67741  2.69355  4.24690  2.90347  2.73739  3.18146  2.89801  2.37887  2.77519  2.98518  4.58477  3.61503
          0.03397  3.79506  4.51740  0.61958  0.77255  0.48576  0.95510
    247   3.16264  4.58801  4.13174  3.83323  1.14766  3.86712  3.84792  2.69784  3.74259  2.08686  3.44085  3.93302  4.32889  3.93254  3.88143  3.43546  3.46448  2.68247  4.12328  2.50136    247 f - - -
          2.68618  4.42225  2.77519  2.73123  3.46354  2.40513  3.72494  3.29354  2.67741  2.69355  4.24690  2.90347  2.73739  3.18146  2.89801  2.37887  2.77519  2.98518  4.58477  3.61503
          0.03397  3.79506  4.51740  0.61958  0.77255  0.48576  0.95510
    248   2.90960  5.02015  1.03587  2.29379  4.38764  3.15483  3.86804  3.95890  2.93838  3.58206  4.56046  2.84538  3.80242  3.10855  3.44236  2.88220  3.24727  3.60707  5.57118  4.27595    248 d - - -
          2.68618  4.42225  2.77519  2.73123  3.46354  2.40513  3.72494  3.29354  2.67741  2.69355  4.24690  2.90347  2.73739  3.18146  2.89801  2.37887  2.77519  2.98518  4.58477  3.61503
          0.03397  3.79506  4.51740  0.61958  0.77255  0.48576  0.95510
    249   2.90405  4.86065  3.07469  2.71332  4.22931  3.39972  3.72147  3.65418  1.14978  3.23729  4.20485  3.14050  3.90717  2.91881  2.42437  2.95228  3.16414  3.36702  5.31743  4.11974    249 k - - -
          2.68618  4.42225  2.77519  2.73123  3.46354  2.40513  3.72494  3.29354  2.67741  2.69355  4.24690  2.90347  2.73739  3.18146  2.89801  2.37887  2.77519  2.98518  4.58477  3.61503
          0.03397  3.79506  4.51740  0.61958  0.77255  0.48576  0.95510
    250   2.97090  4.41387  4.22144  3.83598  3.32416  3.97933  4.57983  1.17951  3.66242  1.92856  3.27411  4.09225  4.41985  4.01997  3.86797  3.46884  3.27228  1.85008  5.19744  3.92760    250 i - - -
          2.68618  4.42225  2.77519  2.73123  3.46354  2.40513  3.72494  3.29354  2.67741  2.69355  4.24690  2.90347  2.73739  3.18146  2.89801  2.37887  2.77519  2.98518  4.58477  3.61503
          0.03397  3.79506  4.51740  0.61958  0.77255  0.48576  0.95510
    251   2.91632  4.74428  3.05591  2.80999  3.23481  3.38579  1.31698  3.60697  2.65539  3.10995  4.14841  3.22168  3.93510  3.17578  2.92479  2.98828  3.21787  3.34377  4.70061  3.18827    251 h - - -
          2.68618  4.42225  2.77519  2.73123  3.46354  2.40513  3.72494  3.29354  2.67741  2.69355  4.24690  2.90347  2.73739  3.18146  2.89801  2.37887  2.77519  2.98518  4.58477  3.61503
          0.03397  3.79506  4.51740  0.61958  0.77255  0.48576  0.95510
    252   2.74739  4.31354  4.01627  3.67903  3.49569  3.64149  4.49479  2.06152  3.54552  2.19775  3.47477  3.88067  4.20777  3.91184  3.76508  3.14177  3.11176  1.12896  5.26631  3.99216    252 v - - -
          2.68618  4.42225  2.77519  2.73123  3.46354  2.40513  3.72494  3.29354  2.67741  2.69355  4.24690  2.90347  2.73739  3.18146  2.89801  2.37887  2.77519  2.98518  4.58477  3.61503
          0.03397  3.79506  4.51740  0.61958  0.77255  0.48576  0.95510
    253   2.91632  4.74428  3.05591  2.80999  3.23481  3.38579  1.31698  3.60697  2.65539  3.10995  4.14841  3.22168  3.93510  3.17578  2.92479  2.98828  3.21787  3.34377  4.70061  3.18827    253 h - - -
          2.68618  4.42225  2.77519  2.73123  3.46354  2.40513  3.72494  3.29354  2.67741  2.69355  4.24690  2.90347  2.73739  3.18146  2.89801  2.37887  2.77519  2.98518  4.58477  3.61503
          0.03397  3.79506  4.51740  0.61958  0.77255  0.48576  0.95510
    254   2.65529  4.42328  3.25448  3.08398  4.08216  3.11527  4.16629  3.60941  3.13496  3.24403  4.29201  3.39749  0.98505  3.52621  3.38764  2.82083  3.09124  3.26346  5.28824  4.20245    254 p - - -
          2.68618  4.42225  2.77519  2.73123  3.46354  2.40513  3.72494  3.29354  2.67741  2.69355  4.24690  2.90347  2.73739  3.18146  2.89801  2.37887  2.77519  2.98518  4.58477  3.61503
          0.03397  3.79506  4.51740  0.61958  0.77255  0.48576  0.95510
    255   2.88940  4.97894  2.46142  1.14107  4.31608  3.22673  3.80956  3.75463  2.68056  3.38527  4.36490  2.89514  3.82829  3.02827  3.07966  2.88112  3.19379  3.44733  5.50250  4.22709    255 e - - -
          2.68618  4.42225  2.77519  2.73123  3.46354  2.40513  3.72494  3.29354  2.67741  2.69355  4.24690  2.90347  2.73739  3.18146  2.89801  2.37887  2.77519  2.98518  4.58477  3.61503
          0.03397  3.79506  4.51740  0.61958  0.77255  0.48576  0.95510
    256   1.13155  4.15698  3.38665  3.17666  3.97766  2.98309  4.20749  3.09190  3.19095  2.97676  4.01897  3.34501  3.71520  3.53978  3.44557  2.50887  2.78096  2.75990  5.41270  4.20474    256 a - - -
          2.68618  4.42225  2.77519  2.73123  3.46354  2.40513  3.72494  3.29354  2.67741  2.69355  4.24690  2.90347  2.73739  3.18146  2.89801  2.37887  2.77519  2.98518  4.58477  3.61503
          0.03397  3.79506  4.51740  0.61958  0.77255  0.48576  0.95510
    257   2.95312  4.36420  4.40876  3.93026  3.36535  4.13539  4.68479  1.30802  3.78273  1.89311  3.22064  4.18624  4.50874  4.08853  4.00611  3.52427  3.23448  1.57147  5.29706  4.06990    257 i - - -
          2.68618  4.42225  2.77519  2.73123  3.46354  2.40513  3.72494  3.29354  2.67741  2.69355  4.24690  2.90347  2.73739  3.18146  2.89801  2.37887  2.77519  2.98518  4.58477  3.61503
          0.03397  3.79506  4.51740  0.61958  0.77255  0.48576  0.95510
    258   2.92149  4.76220  3.40460  2.93463  4.09717  3.42175  3.77425  3.63517  2.21516  3.16538  4.16953  3.29932  3.92986  3.00014  1.10383  3.01054  3.19390  3.36295  5.21282  4.04330    258 r - - -
          2.68618  4.42225  2.77519  2.73123  3.46354  2.40513  3.72494  3.29354  2.67741  2.69355  4.24690  2.90347  2.73739  3.18146  2.89801  2.37887  2.77519  2.98518  4.58477  3.61503
          0.03397  3.79506  4.51740  0.61958  0.77255  0.48576  0.95510
    259   3.03407  4.43118  4.40692  3.91655  3.22211  4.21180  4.61593  1.34628  3.72584  1.61796  3.11587  4.19622  4.53493  4.03968  3.93667  3.59459  3.29469  1.81132  5.16963  3.92308    259 i - - -
          2.68618  4.42225  2.77519  2.73123  3.46354  2.40513  3.72494  3.29354  2.67741  2.69355  4.24690  2.90347  2.73739  3.18146  2.89801  2.37887  2.77519  2.98518  4.58477  3.61503
          0.03397  3.79506  4.51740  0.61958  0.77255  0.48576  0.95510
    260   3.07016  4.55655  4.06404  3.70565  3.10967  3.88178  4.38573  2.31210  3.47407  0.97698  3.16067  3.98836  4.33191  3.86104  3.66197  3.44660  3.36878  2.32891  4.95875  3.66353    260 l - - -
          2.68618  4.42225  2.77519  2.73123  3.46354  2.40513  3.72494  3.29354  2.67741  2.69355  4.24690  2.90347  2.73739  3.18146  2.89801  2.37887  2.77519  2.98518  4.58477  3.61503
          0.03397  3.79506  4.51740  0.61958  0.77255  0.48576  0.95510
    261   3.07016  4.55655  4.06404  3.70565  3.10967  3.88178  4.38573  2.31210  3.47407  0.97698  3.16067  3.98836  4.33191  3.86104  3.66197  3.44660  3.36878  2.32891  4.95875  3.66353    261 l - - -
          2.68618  4.42225  2.77519  2.73123  3.46354  2.40513  3.72494  3.29354  2.67741  2.69355  4.24690  2.90347  2.73739  3.18146  2.89801  2.37887  2.77519  2.98518  4.58477  3.61503
          0.03397  3.79506  4.51740  0.61958  0.77255  0.48576  0.95510
    262   2.90405  4.86065  3.07469  2.71332  4.22931  3.39972  3.72147  3.65418  1.14978  3.23729  4.20485  3.14050  3.90717  2.91881  2.42437  2.95228  3.16414  3.36702  5.31743  4.11974    262 k - - -
          2.68618  4.42225  2.77519  2.73123  3.46354  2.40513  3.72494  3.29354  2.67741  2.69355  4.24690  2.90347  2.73739  3.18146  2.89801  2.37887  2.77519  2.98518  4.58477  3.61503
          0.03397  3.79506  4.51740  0.61958  0.77255  0.48576  0.95510
    263   1.13155  4.15698  3.38665  3.17666  3.97766  2.98309  4.20749  3.09190  3.19095  2.97676  4.01897  3.34501  3.71520  3.53978  3.44557  2.50887  2.78096  2.75990  5.41270  4.20474    263 a - - -
          2.68618  4.42225  2.77519  2.73123  3.46354  2.40513  3.72494  3.29354  2.67741  2.69355  4.24690  2.90347  2.73739  3.18146  2.89801  2.37887  2.77519  2.98518  4.58477  3.61503
          0.03397  3.79506  4.51740  0.61958  0.77255  0.48576  0.95510
    264   2.90405  4.86065  3.07469  2.71332  4.22931  3.39972  3.72147  3.65418  1.14978  3.23729  4.20485  3.14050  3.90717  2.91881  2.42437  2.95228  3.16414  3.36702  5.31743  4.11974    264 k - - -
          2.68618  4.42225  2.77519  2.73123  3.46354  2.40513  3.72494  3.29354  2.67741  2.69355  4.24690  2.90347  2.73739  3.18146  2.89801  2.37887  2.77519  2.98518  4.58477  3.61503
          0.03397  3.79506  4.51740  0.61958  0.77255  0.48576  0.95510
    265   2.57428  4.35507  3.23195  3.12270  4.26207  0.85929  4.24586  3.84454  3.29317  3.50807  4.48478  3.39676  3.74371  3.62383  3.53590  2.74434  3.04959  3.38803  5.37582  4.36204    265 g - - -
          2.68618  4.42225  2.77519  2.73123  3.46354  2.40513  3.72494  3.29354  2.67741  2.69355  4.24690  2.90347  2.73739  3.18146  2.89801  2.37887  2.77519  2.98518  4.58477  3.61503
          0.03397  3.79506  4.51740  0.61958  0.77255  0.48576  0.95510
    266   2.74739  4.31354  4.01627  3.67903  3.49569  3.64149  4.49479  2.06152  3.54552  2.19775  3.47477  3.88067  4.20777  3.91184  3.76508  3.14177  3.11176  1.12896  5.26631  3.99216    266 v - - -
          2.68618  4.42225  2.77519  2.73123  3.46354  2.40513  3.72494  3.29354  2.67741  2.69355  4.24690  2.90347  2.73739  3.18146  2.89801  2.37887  2.77519  2.98518  4.58477  3.61503
          0.03397  3.79506  4.51740  0.61958  0.77255  0.48576  0.95510
    267   2.90960  5.02015  1.03587  2.29379  4.38764  3.15483  3.86804  3.95890  2.93838  3.58206  4.56046  2.84538  3.80242  3.10855  3.44236  2.88220  3.24727  3.60707  5.57118  4.27595    267 d - - -
          2.68618  4.42225  2.77519  2.73123  3.46354  2.40513  3.72494  3.29354  2.67741  2.69355  4.24690  2.90347  2.73739  3.18146  2.89801  2.37887  2.77519  2.98518  4.58477  3.61503
          0.03397  3.79506  4.51740  0.61958  0.77255  0.48576  0.95510
    268   2.90405  4.86065  3.07469  2.71332  4.22931  3.39972  3.72147  3.65418  1.14978  3.23729  4.20485  3.14050  3.90717  2.91881  2.42437  2.95228  3.16414  3.36702  5.31743  4.11974    268 k - - -
          2.68618  4.42225  2.77519  2.73123  3.46354  2.40513  3.72494  3.29354  2.67741  2.69355  4.24690  2.90347  2.73739  3.18146  2.89801  2.37887  2.77519  2.98518  4.58477  3.61503
          0.03397  3.79506  4.51740  0.61958  0.77255  0.48576  0.95510
    269   2.74739  4.31354  4.01627  3.67903  3.49569  3.64149  4.49479  2.06152  3.54552  2.19775  3.47477  3.88067  4.20777  3.91184  3.76508  3.14177  3.11176  1.12896  5.26631  3.99216    269 v - - -
          2.68618  4.42225  2.77519  2.73123  3.46354  2.40513  3.72494  3.29354  2.67741  2.69355  4.24690  2.90347  2.73739  3.18146  2.89801  2.37887  2.77519  2.98518  4.58477  3.61503
          0.03397  3.79506  4.51740  0.61958  0.77255  0.48576  0.95510
    270   2.88940  4.97894  2.46142  1.14107  4.31608  3.22673  3.80956  3.75463  2.68056  3.38527  4.36490  2.89514  3.82829  3.02827  3.07966  2.88112  3.19379  3.44733  5.50250  4.22709    270 e - - -
          2.68618  4.42225  2.77519  2.73123  3.46354  2.40513  3.72494  3.29354  2.67741  2.69355  4.24690  2.90347  2.73739  3.18146  2.89801  2.37887  2.77519  2.98518  4.58477  3.61503
          0.03397  3.79506  4.51740  0.61958  0.77255  0.48576  0.95510
    271   2.50450  1.11222  4.00274  3.72625  3.73730  3.14203  4.39060  2.86998  3.55325  2.78812  3.90773  3.73393  3.84284  3.90279  3.69070  2.77567  2.96505  2.61939  5.16779  4.02499    271 c - - -
          2.68618  4.42225  2.77519  2.73123  3.46354  2.40513  3.72494  3.29354  2.67741  2.69355  4.24690  2.90347  2.73739  3.18146  2.89801  2.37887  2.77519  2.98518  4.58477  3.61503
          0.03397  3.79506  4.51740  0.61958  0.77255  0.48576  0.95510
    272   2.97090  4.41387  4.22144  3.83598  3.32416  3.97933  4.57983  1.17951  3.66242  1.92856  3.27411  4.09225  4.41985  4.01997  3.86797  3.46884  3.27228  1.85008  5.19744  3.92760    272 i - - -
          2.68618  4.42225  2.77519  2.73123  3.46354  2.40513  3.72494  3.29354  2.67741  2.69355  4.24690  2.90347  2.73739  3.18146  2.89801  2.37887  2.77519  2.98518  4.58477  3.61503
          0.03397  3.79506  4.51740  0.61958  0.77255  0.48576  0.95510
    273   2.37470  4.21890  3.36278  3.11362  3.90374  3.06010  4.13640  3.02158  3.05502  2.88771  3.94497  3.33408  3.75850  3.45429  3.31622  2.57533  1.31044  2.72488  5.34853  4.12097    273 t - - -
          2.68618  4.42225  2.77519  2.73123  3.46354  2.40513  3.72494  3.29354  2.67741  2.69355  4.24690  2.90347  2.73739  3.18146  2.89801  2.37887  2.77519  2.98518  4.58477  3.61503
          0.03397  3.79506  4.51740  0.61958  0.77255  0.48576  0.95510
    274   2.90960  5.02015  1.03587  2.29379  4.38764  3.15483  3.86804  3.95890  2.93838  3.58206  4.56046  2.84538  3.80242  3.10855  3.44236  2.88220  3.24727  3.60707  5.57118  4.27595    274 d - - -
          2.68618  4.42225  2.77519  2.73123  3.46354  2.40513  3.72494  3.29354  2.67741  2.69355  4.24690  2.90347  2.73739  3.18146  2.89801  2.37887  2.77519  2.98518  4.58477  3.61503
          0.03397  3.79506  4.51740  0.61958  0.77255  0.48576  0.95510
    275   1.13155  4.15698  3.38665  3.17666  3.97766  2.98309  4.20749  3.09190  3.19095  2.97676  4.01897  3.34501  3.71520  3.53978  3.44557  2.50887  2.78096  2.75990  5.41270  4.20474    275 a - - -
          2.68618  4.42225  2.77519  2.73123  3.46354  2.40513  3.72494  3.29354  2.67741  2.69355  4.24690  2.90347  2.73739  3.18146  2.89801  2.37887  2.77519  2.98518  4.58477  3.61503
          0.03397  3.79506  4.51740  0.61958  0.77255  0.48576  0.95510
    276   2.91087  4.47275  3.96715  3.55645  3.17808  3.77624  4.30962  2.34612  3.32808  1.78611  1.53502  3.84299  4.23795  3.71605  3.54216  3.25110  3.21546  2.34279  5.00754  3.76146    276 m - - -
          2.68618  4.42225  2.77519  2.73123  3.46354  2.40513  3.72494  3.29354  2.67741  2.69355  4.24690  2.90347  2.73739  3.18146  2.89801  2.37887  2.77519  2.98518  4.58477  3.61503
          0.03397  3.79506  4.51740  0.61958  0.77255  0.48576  0.95510
    277   2.28039  4.19865  3.14241  2.95661  4.00005  2.93011  4.06763  3.51310  3.02502  3.24013  4.17420  3.19255  3.66296  3.38093  3.31208  1.21418  2.75509  3.06530  5.37925  4.08364    277 s - - -
          2.68618  4.42225  2.77519  2.73123  3.46354  2.40513  3.72494  3.29354  2.67741  2.69355  4.24690  2.90347  2.73739  3.18146  2.89801  2.37887  2.77519  2.98518  4.58477  3.61503
          0.03397  3.79506  4.51740  0.61958  0.77255  0.48576  0.95510
    278   1.13155  4.15698  3.38665  3.17666  3.97766  2.98309  4.20749  3.09190  3.19095  2.97676  4.01897  3.34501  3.71520  3.53978  3.44557  2.50887  2.78096  2.75990  5.41270  4.20474    278 a - - -
          2.68618  4.42225  2.77519  2.73123  3.46354  2.40513  3.72494  3.29354  2.67741  2.69355  4.24690  2.90347  2.73739  3.18146  2.89801  2.37887  2.77519  2.98518  4.58477  3.61503
          0.03397  3.79506  4.51740  0.61958  0.77255  0.48576  0.95510
    279   2.37470  4.21890  3.36278  3.11362  3.90374  3.06010  4.13640  3.02158  3.05502  2.88771  3.94497  3.33408  3.75850  3.45429  3.31622  2.57533  1.31044  2.72488  5.34853  4.12097    279 t - - -
          2.68618  4.42225  2.77519  2.73123  3.46354  2.40513  3.72494  3.29354  2.67741  2.69355  4.24690  2.90347  2.73739  3.18146  2.89801  2.37887  2.77519  2.98518  4.58477  3.61503
          0.03397  3.79506  4.51740  0.61958  0.77255  0.48576  0.95510
    280   2.57428  4.35507  3.23195  3.12270  4.26207  0.85929  4.24586  3.84454  3.29317  3.50807  4.48478  3.39676  3.74371  3.62383  3.53590  2.74434  3.04959  3.38803  5.37582  4.36204    280 g - - -
          2.68618  4.42225  2.77519  2.73123  3.46354  2.40513  3.72494  3.29354  2.67741  2.69355  4.24690  2.90347  2.73739  3.18146  2.89801  2.37887  2.77519  2.98518  4.58477  3.61503
          0.03397  3.79506  4.51740  0.61958  0.77255  0.48576  0.95510
    281   3.07016  4.55655  4.06404  3.70565  3.10967  3.88178  4.38573  2.31210  3.47407  0.97698  3.16067  3.98836  4.33191  3.86104  3.66197  3.44660  3.36878  2.32891  4.95875  3.66353    281 l - - -
          2.68618  4.42225  2.77519  2.73123  3.46354  2.40513  3.72494  3.29354  2.67741  2.69355  4.24690  2.90347  2.73739  3.18146  2.89801  2.37887  2.77519  2.98518  4.58477  3.61503
          0.03397  3.79506  4.51740  0.61958  0.77255  0.48576  0.95510
    282   2.65529  4.42328  3.25448  3.08398  4.08216  3.11527  4.16629  3.60941  3.13496  3.24403  4.29201  3.39749  0.98505  3.52621  3.38764  2.82083  3.09124  3.26346  5.28824  4.20245    282 p - - -
          2.68618  4.42225  2.77519  2.73123  3.46354  2.40513  3.72494  3.29354  2.67741  2.69355  4.24690  2.90347  2.73739  3.18146  2.89801  2.37887  2.77519  2.98518  4.58477  3.61503
          0.03397  3.79506  4.51740  0.61958  0.77255  0.48576  0.95510
    283   2.90960  5.02015  1.03587  2.29379  4.38764  3.15483  3.86804  3.95890  2.93838  3.58206  4.56046  2.84538  3.80242  3.10855  3.44236  2.88220  3.24727  3.60707  5.57118  4.27595    283 d - - -
          2.68618  4.42225  2.77519  2.73123  3.46354  2.40513  3.72494  3.29354  2.67741  2.69355  4.24690  2.90347  2.73739  3.18146  2.89801  2.37887  2.77519  2.98518  4.58477  3.61503
          0.03397  3.79506  4.51740  0.61958  0.77255  0.48576  0.95510
    284   2.57428  4.35507  3.23195  3.12270  4.26207  0.85929  4.24586  3.84454  3.29317  3.50807  4.48478  3.39676  3.74371  3.62383  3.53590  2.74434  3.04959  3.38803  5.37582  4.36204    284 g - - -
          2.68618  4.42225  2.77519  2.73123  3.46354  2.40513  3.72494  3.29354  2.67741  2.69355  4.24690  2.90347  2.73739  3.18146  2.89801  2.37887  2.77519  2.98518  4.58477  3.61503
          0.03397  3.79506  4.51740  0.61958  0.77255  0.48576  0.95510
    285   2.66242  4.65308  2.67173  2.55042  4.00473  3.13445  3.86410  3.70033  2.76238  3.35670  4.31397  1.30305  3.78347  3.13841  3.11293  2.73367  3.04277  3.33040  5.31990  3.95993    285 n - - -
          2.68618  4.42225  2.77519  2.73123  3.46354  2.40513  3.72494  3.29354  2.67741  2.69355  4.24690  2.90347  2.73739  3.18146  2.89801  2.37887  2.77519  2.98518  4.58477  3.61503
          0.03397  3.79506  4.51740  0.61958  0.77255  0.48576  0.95510
    286   3.13900  4.65935  3.72542  3.44209  2.30241  3.74107  3.58833  3.15935  3.30183  2.63283  3.84304  3.63073  4.21766  3.62650  3.50067  3.28279  3.42586  3.02652  3.94258  1.10505    286 y - - -
          2.68618  4.42225  2.77519  2.73123  3.46354  2.40513  3.72494  3.29354  2.67741  2.69355  4.24690  2.90347  2.73739  3.18146  2.89801  2.37887  2.77519  2.98518  4.58477  3.61503
          0.03397  3.79506  4.51740  0.61958  0.77255  0.48576  0.95510
    287   2.90405  4.86065  3.07469  2.71332  4.22931  3.39972  3.72147  3.65418  1.14978  3.23729  4.20485  3.14050  3.90717  2.91881  2.42437  2.95228  3.16414  3.36702  5.31743  4.11974    287 k - - -
          2.68618  4.42225  2.77519  2.73123  3.46354  2.40513  3.72494  3.29354  2.67741  2.69355  4.24690  2.90347  2.73739  3.18146  2.89801  2.37887  2.77519  2.98518  4.58477  3.61503
          0.03397  3.79506  4.51740  0.61958  0.77255  0.48576  0.95510
    288   3.07016  4.55655  4.06404  3.70565  3.10967  3.88178  4.38573  2.31210  3.47407  0.97698  3.16067  3.98836  4.33191  3.86104  3.66197  3.44660  3.36878  2.32891  4.95875  3.66353    288 l - - -
          2.68618  4.42225  2.77519  2.73123  3.46354  2.40513  3.72494  3.29354  2.67741  2.69355  4.24690  2.90347  2.73739  3.18146  2.89801  2.37887  2.77519  2.98518  4.58477  3.61503
          0.03397  3.79506  4.51740  0.61958  0.77255  0.48576  0.95510
    289   2.57428  4.35507  3.23195  3.12270  4.26207  0.85929  4.24586  3.84454  3.29317  3.50807  4.48478  3.39676  3.74371  3.62383  3.53590  2.74434  3.04959  3.38803  5.37582  4.36204    289 g - - -
          2.68618  4.42225  2.77519  2.73123  3.46354  2.40513  3.72494  3.29354  2.67741  2.69355  4.24690  2.90347  2.73739  3.18146  2.89801  2.37887  2.77519  2.98518  4.58477  3.61503
          0.03397  3.79506  4.51740  0.61958  0.77255  0.48576  0.95510
    290   2.88940  4.97894  2.46142  1.14107  4.31608  3.22673  3.80956  3.75463  2.68056  3.38527  4.36490  2.89514  3.82829  3.02827  3.07966  2.88112  3.19379  3.44733  5.50250  4.22709    290 e - - -
          2.68618  4.42225  2.77519  2.73123  3.46354  2.40513  3.72494  3.29354  2.67741  2.69355  4.24690  2.90347  2.73739  3.18146  2.89801  2.37887  2.77519  2.98518  4.58477  3.61503
          0.03397  3.79506  4.51740  0.61958  0.77255  0.48576  0.95510
    291   3.07016  4.55655  4.06404  3.70565  3.10967  3.88178  4.38573  2.31210  3.47407  0.97698  3.16067  3.98836  4.33191  3.86104  3.66197  3.44660  3.36878  2.32891  4.95875  3.66353    291 l - - -
          2.68618  4.42225  2.77519  2.73123  3.46354  2.40513  3.72494  3.29354  2.67741  2.69355  4.24690  2.90347  2.73739  3.18146  2.89801  2.37887  2.77519  2.98518  4.58477  3.61503
          0.03397  3.79506  4.51740  0.61958  0.77255  0.48576  0.95510
    292   2.90960  5.02015  1.03587  2.29379  4.38764  3.15483  3.86804  3.95890  2.93838  3.58206  4.56046  2.84538  3.80242  3.10855  3.44236  2.88220  3.24727  3.60707  5.57118  4.27595    292 d - - -
          2.68618  4.42225  2.77519  2.73123  3.46354  2.40513  3.72494  3.29354  2.67741  2.69355  4.24690  2.90347  2.73739  3.18146  2.89801  2.37887  2.77519  2.98518  4.58477  3.61503
          0.03397  3.79506  4.51740  0.61958  0.77255  0.48576  0.95510
    293   2.74739  4.31354  4.01627  3.67903  3.49569  3.64149  4.49479  2.06152  3.54552  2.19775  3.47477  3.88067  4.20777  3.91184  3.76508  3.14177  3.11176  1.12896  5.26631  3.99216    293 v - - -
          2.68618  4.42225  2.77519  2.73123  3.46354  2.40513  3.72494  3.29354  2.67741  2.69355  4.24690  2.90347  2.73739  3.18146  2.89801  2.37887  2.77519  2.98518  4.58477  3.61503
          0.03397  3.79506  4.51740  0.61958  0.77255  0.48576  0.95510
    294   3.13900  4.65935  3.72542  3.44209  2.30241  3.74107  3.58833  3.15935  3.30183  2.63283  3.84304  3.63073  4.21766  3.62650  3.50067  3.28279  3.42586  3.02652  3.94258  1.10505    294 y - - -
          2.68618  4.42225  2.77519  2.73123  3.46354  2.40513  3.72494  3.29354  2.67741  2.69355  4.24690  2.90347  2.73739  3.18146  2.89801  2.37887  2.77519  2.98518  4.58477  3.61503
          0.03397  3.79506  4.51740  0.61958  0.77255  0.48576  0.95510
    295   2.74739  4.31354  4.01627  3.67903  3.49569  3.64149  4.49479  2.06152  3.54552  2.19775  3.47477  3.88067  4.20777  3.91184  3.76508  3.14177  3.11176  1.12896  5.26631  3.99216    295 v - - -
          2.68618  4.42225  2.77519  2.73123  3.46354  2.40513  3.72494  3.29354  2.67741  2.69355  4.24690  2.90347  2.73739  3.18146  2.89801  2.37887  2.77519  2.98518  4.58477  3.61503
          0.03397  3.79506  4.51740  0.61958  0.77255  0.48576  0.95510
    296   2.90405  4.86065  3.07469  2.71332  4.22931  3.39972  3.72147  3.65418  1.14978  3.23729  4.20485  3.14050  3.90717  2.91881  2.42437  2.95228  3.16414  3.36702  5.31743  4.11974    296 k - - -
          2.68618  4.42225  2.77519  2.73123  3.46354  2.40513  3.72494  3.29354  2.67741  2.69355  4.24690  2.90347  2.73739  3.18146  2.89801  2.37887  2.77519  2.98518  4.58477  3.61503
          0.03397  3.79506  4.51740  0.61958  0.77255  0.48576  0.95510
    297   2.90960  5.02015  1.03587  2.29379  4.38764  3.15483  3.86804  3.95890  2.93838  3.58206  4.56046  2.84538  3.80242  3.10855  3.44236  2.88220  3.24727  3.60707  5.57118  4.27595    297 d - - -
          2.68618  4.42225  2.77519  2.73123  3.46354  2.40513  3.72494  3.29354  2.67741  2.69355  4.24690  2.90347  2.73739  3.18146  2.89801  2.37887  2.77519  2.98518  4.58477  3.61503
          0.03397  3.79506  4.51740  0.61958  0.77255  0.48576  0.95510
    298   2.48190  4.55534  2.62272  2.45897  4.13456  3.06312  3.80158  3.69230  2.67868  3.33592  4.20487  1.73031  3.71251  3.02494  3.06589  2.24830  2.86790  3.26609  5.45175  4.07704    298 n - - -
          2.68618  4.42225  2.77519  2.73123  3.46354  2.40513  3.72494  3.29354  2.67741  2.69355  4.24690  2.90347  2.73739  3.18146  2.89801  2.37887  2.77519  2.98518  4.58477  3.61503
          0.03397  3.79506  4.51740  0.61958  0.77255  0.48576  0.95510
    299   2.82334  4.80283  2.85609  2.61190  3.96042  3.31701  3.76874  3.58131  2.43869  3.09119  4.12349  3.07009  3.87080  1.37869  2.72347  2.87544  3.12145  3.31651  5.24740  3.93663    299 q - - -
          2.68618  4.42225  2.77519  2.73123  3.46354  2.40513  3.72494  3.29354  2.67741  2.69355  4.24690  2.90347  2.73739  3.18146  2.89801  2.37887  2.77519  2.98518  4.58477  3.61503
          0.03397  3.79506  4.51740  0.61958  0.77255  0.48576  0.95510
    300   1.13155  4.15698  3.38665  3.17666  3.97766  2.98309  4.20749  3.09190  3.19095  2.97676  4.01897  3.34501  3.71520  3.53978  3.44557  2.50887  2.78096  2.75990  5.41270  4.20474    300 a - - -
          2.68618  4.42225  2.77519  2.73123  3.46354  2.40513  3.72494  3.29354  2.67741  2.69355  4.24690  2.90347  2.73739  3.18146  2.89801  2.37887  2.77519  2.98518  4.58477  3.61503
          0.03397  3.79506  4.51740  0.61958  0.77255  0.48576  0.95510
    301   2.92149  4.76220  3.40460  2.93463  4.09717  3.42175  3.77425  3.63517  2.21516  3.16538  4.16953  3.29932  3.92986  3.00014  1.10383  3.01054  3.19390  3.36295  5.21282  4.04330    301 r - - -
          2.68618  4.42225  2.77519  2.73123  3.46354  2.40513  3.72494  3.29354  2.67741  2.69355  4.24690  2.90347  2.73739  3.18146  2.89801  2.37887  2.77519  2.98518  4.58477  3.61503
          0.03397  3.79506  4.51740  0.61958  0.77255  0.48576  0.95510
    302   3.07016  4.55655  4.06404  3.70565  3.10967  3.88178  4.38573  2.31210  3.47407  0.97698  3.16067  3.98836  4.33191  3.86104  3.66197  3.44660  3.36878  2.32891  4.95875  3.66353    302 l - - -
          2.68618  4.42225  2.77519  2.73123  3.46354  2.40513  3.72494  3.29354  2.67741  2.69355  4.24690  2.90347  2.73739  3.18146  2.89801  2.37887  2.77519  2.98518  4.58477  3.61503
          0.03397  3.79506  4.51740  0.61958  0.77255  0.48576  0.95510
    303   2.74739  4.31354  4.01627  3.67903  3.49569  3.64149  4.49479  2.06152  3.54552  2.19775  3.47477  3.88067  4.20777  3.91184  3.76508  3.14177  3.11176  1.12896  5.26631  3.99216    303 v - - -
          2.68618  4.42225  2.77519  2.73123  3.46354  2.40513  3.72494  3.29354  2.67741  2.69355  4.24690  2.90347  2.73739  3.18146  2.89801  2.37887  2.77519  2.98518  4.58477  3.61503
          0.03397  3.79506  4.51740  0.61958  0.77255  0.48576  0.95510
    304   2.19846  4.15618  3.07027  2.86692  4.17753  2.39905  4.04087  3.64355  2.99888  3.33079  4.17856  3.11528  3.60950  3.31004  3.32240  1.41115  2.67423  3.11925  5.50862  4.25528    304 s - - -
          2.68618  4.42225  2.77519  2.73123  3.46354  2.40513  3.72494  3.29354  2.67741  2.69355  4.24690  2.90347  2.73739  3.18146  2.89801  2.37887  2.77519  2.98518  4.58477  3.61503
          0.03397  3.79506  4.51740  0.61958  0.77255  0.48576  0.95510
    305   2.66242  4.65308  2.67173  2.55042  4.00473  3.13445  3.86410  3.70033  2.76238  3.35670  4.31397  1.30305  3.78347  3.13841  3.11293  2.73367  3.04277  3.33040  5.31990  3.95993    305 n - - -
          2.68618  4.42225  2.77519  2.73123  3.46354  2.40513  3.72494  3.29354  2.67741  2.69355  4.24690  2.90347  2.73739  3.18146  2.89801  2.37887  2.77519  2.98518  4.58477  3.61503
          0.03397  3.79506  4.51740  0.61958  0.77255  0.48576  0.95510
    306   2.90960  5.02015  1.03587  2.29379  4.38764  3.15483  3.86804  3.95890  2.93838  3.58206  4.56046  2.84538  3.80242  3.10855  3.44236  2.88220  3.24727  3.60707  5.57118  4.27595    306 d - - -
          2.68618  4.42225  2.77519  2.73123  3.46354  2.40513  3.72494  3.29354  2.67741  2.69355  4.24690  2.90347  2.73739  3.18146  2.89801  2.37887  2.77519  2.98518  4.58477  3.61503
          0.03397  3.79506  4.51740  0.61958  0.77255  0.48576  0.95510
    307   2.28039  4.19865  3.14241  2.95661  4.00005  2.93011  4.06763  3.51310  3.02502  3.24013  4.17420  3.19255  3.66296  3.38093  3.31208  1.21418  2.75509  3.06530  5.37925  4.08364    307 s - - -
          2.68618  4.42225  2.77519  2.73123  3.46354  2.40513  3.72494  3.29354  2.67741  2.69355  4.24690  2.90347  2.73739  3.18146  2.89801  2.37887  2.77519  2.98518  4.58477  3.61503
          0.03397  3.79506  4.51740  0.61958  0.77255  0.48576  0.95510
    308   3.07016  4.55655  4.06404  3.70565  3.10967  3.88178  4.38573  2.31210  3.47407  0.97698  3.16067  3.98836  4.33191  3.86104  3.66197  3.44660  3.36878  2.32891  4.95875  3.66353    308 l - - -
          2.68618  4.42225  2.77519  2.73123  3.46354  2.40513  3.72494  3.29354  2.67741  2.69355  4.24690  2.90347  2.73739  3.18146  2.89801  2.37887  2.77519  2.98518  4.58477  3.61503
          0.03397  3.79506  4.51740  0.61958  0.77255  0.48576  0.95510
    309   1.13155  4.15698  3.38665  3.17666  3.97766  2.98309  4.20749  3.09190  3.19095  2.97676  4.01897  3.34501  3.71520  3.53978  3.44557  2.50887  2.78096  2.75990  5.41270  4.20474    309 a - - -
          2.68618  4.42225  2.77519  2.73123  3.46354  2.40513  3.72494  3.29354  2.67741  2.69355  4.24690  2.90347  2.73739  3.18146  2.89801  2.37887  2.77519  2.98518  4.58477  3.61503
          0.03397  3.79506  4.51740  0.61958  0.77255  0.48576  0.95510
    310   2.57428  4.35507  3.23195  3.12270  4.26207  0.85929  4.24586  3.84454  3.29317  3.50807  4.48478  3.39676  3.74371  3.62383  3.53590  2.74434  3.04959  3.38803  5.37582  4.36204    310 g - - -
          2.68618  4.42225  2.77519  2.73123  3.46354  2.40513  3.72494  3.29354  2.67741  2.69355  4.24690  2.90347  2.73739  3.18146  2.89801  2.37887  2.77519  2.98518  4.58477  3.61503
          0.03397  3.79506  4.51740  0.61958  0.77255  0.48576  0.95510
    311   2.28039  4.19865  3.14241  2.95661  4.00005  2.93011  4.06763  3.51310  3.02502  3.24013  4.17420  3.19255  3.66296  3.38093  3.31208  1.21418  2.75509  3.06530  5.37925  4.08364    311 s - - -
          2.68618  4.42225  2.77519  2.73123  3.46354  2.40513  3.72494  3.29354  2.67741  2.69355  4.24690  2.90347  2.73739  3.18146  2.89801  2.37887  2.77519  2.98518  4.58477  3.61503
          0.03397  3.79506  4.51740  0.61958  0.77255  0.48576  0.95510
    312   2.74739  4.31354  4.01627  3.67903  3.49569  3.64149  4.49479  2.06152  3.54552  2.19775  3.47477  3.88067  4.20777  3.91184  3.76508  3.14177  3.11176  1.12896  5.26631  3.99216    312 v - - -
          2.68618  4.42225  2.77519  2.73123  3.46354  2.40513  3.72494  3.29354  2.67741  2.69355  4.24690  2.90347  2.73739  3.18146  2.89801  2.37887  2.77519  2.98518  4.58477  3.61503
          0.03397  3.79506  4.51740  0.61958  0.77255  0.48576  0.95510
    313   3.07016  4.55655  4.06404  3.70565  3.10967  3.88178  4.38573  2.31210  3.47407  0.97698  3.16067  3.98836  4.33191  3.86104  3.66197  3.44660  3.36878  2.32891  4.95875  3.66353    313 l - - -
          2.68618  4.42225  2.77519  2.73123  3.46354  2.40513  3.72494  3.29354  2.67741  2.69355  4.24690  2.90347  2.73739  3.18146  2.89801  2.37887  2.77519  2.98518  4.58477  3.61503
          0.03397  3.79506  4.51740  0.61958  0.77255  0.48576  0.95510
    314   2.37470  4.21890  3.36278  3.11362  3.90374  3.06010  4.13640  3.02158  3.05502  2.88771  3.94497  3.33408  3.75850  3.45429  3.31622  2.57533  1.31044  2.72488  5.34853  4.12097    314 t - - -
          2.68618  4.42225  2.77519  2.73123  3.46354  2.40513  3.72494  3.29354  2.67741  2.69355  4.24690  2.90347  2.73739  3.18146  2.89801  2.37887  2.77519  2.98518  4.58477  3.61503
          0.03397  3.79506  4.51740  0.61958  0.77255  0.48576  0.95510
    315   3.07016  4.55655  4.06404  3.70565  3.10967  3.88178  4.38573  2.31210  3.47407  0.97698  3.16067  3.98836  4.33191  3.86104  3.66197  3.44660  3.36878  2.32891  4.95875  3.66353    315 l - - -
          2.68618  4.42225  2.77519  2.73123  3.46354  2.40513  3.72494  3.29354  2.67741  2.69355  4.24690  2.90347  2.73739  3.18146  2.89801  2.37887  2.77519  2.98518  4.58477  3.61503
          0.03397  3.79506  4.51740  0.61958  0.77255  0.48576  0.95510
    316   2.90960  5.02015  1.03587  2.29379  4.38764  3.15483  3.86804  3.95890  2.93838  3.58206  4.56046  2.84538  3.80242  3.10855  3.44236  2.88220  3.24727  3.60707  5.57118  4.27595    316 d - - -
          2.68618  4.42225  2.77519  2.73123  3.46354  2.40513  3.72494  3.29354  2.67741  2.69355  4.24690  2.90347  2.73739  3.18146  2.89801  2.37887  2.77519  2.98518  4.58477  3.61503
          0.03397  3.79506  4.51740  0.61958  0.77255  0.48576  0.95510
    317   2.90405  4.86065  3.07469  2.71332  4.22931  3.39972  3.72147  3.65418  1.14978  3.23729  4.20485  3.14050  3.90717  2.91881  2.42437  2.95228  3.16414  3.36702  5.31743  4.11974    317 k - - -
          2.68618  4.42225  2.77519  2.73123  3.46354  2.40513  3.72494  3.29354  2.67741  2.69355  4.24690  2.90347  2.73739  3.18146  2.89801  2.37887  2.77519  2.98518  4.58477  3.61503
          0.03397  3.79506  4.51740  0.61958  0.77255  0.48576  0.95510
    318   1.13155  4.15698  3.38665  3.17666  3.97766  2.98309  4.20749  3.09190  3.19095  2.97676  4.01897  3.34501  3.71520  3.53978  3.44557  2.50887  2.78096  2.75990  5.41270  4.20474    318 a - - -
          2.68618  4.42225  2.77519  2.73123  3.46354  2.40513  3.72494  3.29354  2.67741  2.69355  4.24690  2.90347  2.73739  3.18146  2.89801  2.37887  2.77519  2.98518  4.58477  3.61503
          0.03397  3.79506  4.51740  0.61958  0.77255  0.48576  0.95510
    319   3.16264  4.58801  4.13174  3.83323  1.14766  3.86712  3.84792  2.69784  3.74259  2.08686  3.44085  3.93302  4.32889  3.93254  3.88143  3.43546  3.46448  2.68247  4.12328  2.50136    319 f - - -
          2.68618  4.42225  2.77519  2.73123  3.46354  2.40513  3.72494  3.29354  2.67741  2.69355  4.24690  2.90347  2.73739  3.18146  2.89801  2.37887  2.77519  2.98518  4.58477  3.61503
          0.03397  3.79506  4.51740  0.61958  0.77255  0.48576  0.95510
    320   2.90405  4.86065  3.07469  2.71332  4.22931  3.39972  3.72147  3.65418  1.14978  3.23729  4.20485  3.14050  3.90717  2.91881  2.42437  2.95228  3.16414  3.36702  5.31743  4.11974    320 k - - -
          2.68618  4.42225  2.77519  2.73123  3.46354  2.40513  3.72494  3.29354  2.67741  2.69355  4.24690  2.90347  2.73739  3.18146  2.89801  2.37887  2.77519  2.98518  4.58477  3.61503
          0.03397  3.79506  4.51740  0.61958  0.77255  0.48576  0.95510
    321   2.66242  4.65308  2.67173  2.55042  4.00473  3.13445  3.86410  3.70033  2.76238  3.35670  4.31397  1.30305  3.78347  3.13841  3.11293  2.73367  3.04277  3.33040  5.31990  3.95993    321 n - - -
          2.68618  4.42225  2.77519  2.73123  3.46354  2.40513  3.72494  3.29354  2.67741  2.69355  4.24690  2.90347  2.73739  3.18146  2.89801  2.37887  2.77519  2.98518  4.58477  3.61503
          0.03397  3.79506  4.51740  0.61958  0.77255  0.48576  0.95510
    322   2.95312  4.36420  4.40876  3.93026  3.36535  4.13539  4.68479  1.30802  3.78273  1.89311  3.22064  4.18624  4.50874  4.08853  4.00611  3.52427  3.23448  1.57147  5.29706  4.06990    322 i - - -
          2.68618  4.42225  2.77519  2.73123  3.46354  2.40513  3.72494  3.29354  2.67741  2.69355  4.24690  2.90347  2.73739  3.18146  2.89801  2.37887  2.77519  2.98518  4.58477  3.61503
          0.03397  3.79506  4.51740  0.61958  0.77255  0.48576  0.95510
    323   2.97090  4.41387  4.22144  3.83598  3.32416  3.97933  4.57983  1.17951  3.66242  1.92856  3.27411  4.09225  4.41985  4.01997  3.86797  3.46884  3.27228  1.85008  5.19744  3.92760    323 i - - -
          2.68618  4.42225  2.77519  2.73123  3.46354  2.40513  3.72494  3.29354  2.67741  2.69355  4.24690  2.90347  2.73739  3.18146  2.89801  2.37887  2.77519  2.98518  4.58477  3.61503
          0.03397  3.79506  4.51740  0.61958  0.77255  0.48576  0.95510
    324   2.88940  4.97894  2.46142  1.14107  4.31608  3.22673  3.80956  3.75463  2.68056  3.38527  4.36490  2.89514  3.82829  3.02827  3.07966  2.88112  3.19379  3.44733  5.50250  4.22709    324 e - - -
          2.68618  4.42225  2.77519  2.73123  3.46354  2.40513  3.72494  3.29354  2.67741  2.69355  4.24690  2.90347  2.73739  3.18146  2.89801  2.37887  2.77519  2.98518  4.58477  3.61503
          0.03397  3.79506  4.51740  0.61958  0.77255  0.48576  0.95510
    325   3.07016  4.55655  4.06404  3.70565  3.10967  3.88178  4.38573  2.31210  3.47407  0.97698  3.16067  3.98836  4.33191  3.86104  3.66197  3.44660  3.36878  2.32891  4.95875  3.66353    325 l - - -
          2.68618  4.42225  2.77519  2.73123  3.46354  2.40513  3.72494  3.29354  2.67741  2.69355  4.24690  2.90347  2.73739  3.18146  2.89801  2.37887  2.77519  2.98518  4.58477  3.61503
          0.03397  3.79506  4.51740  0.61958  0.77255  0.48576  0.95510
    326   2.57428  4.35507  3.23195  3.12270  4.26207  0.85929  4.24586  3.84454  3.29317  3.50807  4.48478  3.39676  3.74371  3.62383  3.53590  2.74434  3.04959  3.38803  5.37582  4.36204    326 g - - -
          2.68618  4.42225  2.77519  2.73123  3.46354  2.40513  3.72494  3.29354  2.67741  2.69355  4.24690  2.90347  2.73739  3.18146  2.89801  2.37887  2.77519  2.98518  4.58477  3.61503
          0.03397  3.79506  4.51740  0.61958  0.77255  0.48576  0.95510
    327   3.13900  4.65935  3.72542  3.44209  2.30241  3.74107  3.58833  3.15935  3.30183  2.63283  3.84304  3.63073  4.21766  3.62650  3.50067  3.28279  3.42586  3.02652  3.94258  1.10505    327 y - - -
          2.68618  4.42225  2.77519  2.73123  3.46354  2.40513  3.72494  3.29354  2.67741  2.69355  4.24690  2.90347  2.73739  3.18146  2.89801  2.37887  2.77519  2.98518  4.58477  3.61503
          0.03397  3.79506  4.51740  0.61958  0.77255  0.48576  0.95510
    328   2.28039  4.19865  3.14241  2.95661  4.00005  2.93011  4.06763  3.51310  3.02502  3.24013  4.17420  3.19255  3.66296  3.38093  3.31208  1.21418  2.75509  3.06530  5.37925  4.08364    328 s - - -
          2.68618  4.42225  2.77519  2.73123  3.46354  2.40513  3.72494  3.29354  2.67741  2.69355  4.24690  2.90347  2.73739  3.18146  2.89801  2.37887  2.77519  2.98518  4.58477  3.61503
          0.03397  3.79506  4.51740  0.61958  0.77255  0.48576  0.95510
    329   2.97090  4.41387  4.22144  3.83598  3.32416  3.97933  4.57983  1.17951  3.66242  1.92856  3.27411  4.09225  4.41985  4.01997  3.86797  3.46884  3.27228  1.85008  5.19744  3.92760    329 i - - -
          2.68618  4.42225  2.77519  2.73123  3.46354  2.40513  3.72494  3.29354  2.67741  2.69355  4.24690  2.90347  2.73739  3.18146  2.89801  2.37887  2.77519  2.98518  4.58477  3.61503
          0.03397  3.79506  4.51740  0.61958  0.77255  0.48576  0.95510
    330   3.16264  4.58801  4.13174  3.83323  1.14766  3.86712  3.84792  2.69784  3.74259  2.08686  3.44085  3.93302  4.32889  3.93254  3.88143  3.43546  3.46448  2.68247  4.12328  2.50136    330 f - - -
          2.68618  4.42225  2.77519  2.73123  3.46354  2.40513  3.72494  3.29354  2.67741  2.69355  4.24690  2.90347  2.73739  3.18146  2.89801  2.37887  2.77519  2.98518  4.58477  3.61503
          0.03397  3.79506  4.51740  0.61958  0.77255  0.48576  0.95510
    331   2.90960  5.02015  1.03587  2.29379  4.38764  3.15483  3.86804  3.95890  2.93838  3.58206  4.56046  2.84538  3.80242  3.10855  3.44236  2.88220  3.24727  3.60707  5.57118  4.27595    331 d - - -
          2.68618  4.42225  2.77519  2.73123  3.46354  2.40513  3.72494  3.29354  2.67741  2.69355  4.24690  2.90347  2.73739  3.18146  2.89801  2.37887  2.77519  2.98518  4.58477  3.61503
          0.03397  3.79506  4.51740  0.61958  0.77255  0.48576  0.95510
    332   1.13155  4.15698  3.38665  3.17666  3.97766  2.98309  4.20749  3.09190  3.19095  2.97676  4.01897  3.34501  3.71520  3.53978  3.44557  2.50887  2.78096  2.75990  5.41270  4.20474    332 a - - -
          2.68618  4.42225  2.77519  2.73123  3.46354  2.40513  3.72494  3.29354  2.67741  2.69355  4.24690  2.90347  2.73739  3.18146  2.89801  2.37887  2.77519  2.98518  4.58477  3.61503
          0.03397  3.79506  4.51740  0.61958  0.77255  0.48576  0.95510
    333   2.74739  4.31354  4.01627  3.67903  3.49569  3.64149  4.49479  2.06152  3.54552  2.19775  3.47477  3.88067  4.20777  3.91184  3.76508  3.14177  3.11176  1.12896  5.26631  3.99216    333 v - - -
          2.68618  4.42225  2.77519  2.73123  3.46354  2.40513  3.72494  3.29354  2.67741  2.69355  4.24690  2.90347  2.73739  3.18146  2.89801  2.37887  2.77519  2.98518  4.58477  3.61503
          0.03397  3.79506  4.51740  0.61958  0.77255  0.48576  0.95510
    334   2.90405  4.86065  3.07469  2.71332  4.22931  3.39972  3.72147  3.65418  1.14978  3.23729  4.20485  3.14050  3.90717  2.91881  2.42437  2.95228  3.16414  3.36702  5.31743  4.11974    334 k - - -
          2.68618  4.42225  2.77519  2.73123  3.46354  2.40513  3.72494  3.29354  2.67741  2.69355  4.24690  2.90347  2.73739  3.18146  2.89801  2.37887  2.77519  2.98518  4.58477  3.61503
          0.03397  3.79506  4.51740  0.61958  0.77255  0.48576  0.95510
    335   2.91087  4.47275  3.96715  3.55645  3.17808  3.77624  4.30962  2.34612  3.32808  1.78611  1.53502  3.84299  4.23795  3.71605  3.54216  3.25110  3.21546  2.34279  5.00754  3.76146    335 m - - -
          2.68618  4.42225  2.77519  2.73123  3.46354  2.40513  3.72494  3.29354  2.67741  2.69355  4.24690  2.90347  2.73739  3.18146  2.89801  2.37887  2.77519  2.98518  4.58477  3.61503
          0.03397  3.79506  4.51740  0.61958  0.77255  0.48576  0.95510
    336   2.37470  4.21890  3.36278  3.11362  3.90374  3.06010  4.13640  3.02158  3.05502  2.88771  3.94497  3.33408  3.75850  3.45429  3.31622  2.57533  1.31044  2.72488  5.34853  4.12097    336 t - - -
          2.68618  4.42225  2.77519  2.73123  3.46354  2.40513  3.72494  3.29354  2.67741  2.69355  4.24690  2.90347  2.73739  3.18146  2.89801  2.37887  2.77519  2.98518  4.58477  3.61503
          0.03397  3.79506  4.51740  0.61958  0.77255  0.48576  0.95510
    337   2.28039  4.19865  3.14241  2.95661  4.00005  2.93011  4.06763  3.51310  3.02502  3.24013  4.17420  3.19255  3.66296  3.38093  3.31208  1.21418  2.75509  3.06530  5.37925  4.08364    337 s - - -
          2.68618  4.42225  2.77519  2.73123  3.46354  2.40513  3.72494  3.29354  2.67741  2.69355  4.24690  2.90347  2.73739  3.18146  2.89801  2.37887  2.77519  2.98518  4.58477  3.61503
          0.03397  3.79506  4.51740  0.61958  0.77255  0.48576  0.95510
    338   2.37470  4.21890  3.36278  3.11362  3.90374  3.06010  4.13640  3.02158  3.05502  2.88771  3.94497  3.33408  3.75850  3.45429  3.31622  2.57533  1.31044  2.72488  5.34853  4.12097    338 t - - -
          2.68618  4.42225  2.77519  2.73123  3.46354  2.40513  3.72494  3.29354  2.67741  2.69355  4.24690  2.90347  2.73739  3.18146  2.89801  2.37887  2.77519  2.98518  4.58477  3.61503
          0.03397  3.79506  4.51740  0.61958  0.77255  0.48576  0.95510
    339   2.66242  4.65308  2.67173  2.55042  4.00473  3.13445  3.86410  3.70033  2.76238  3.35670  4.31397  1.30305  3.78347  3.13841  3.11293  2.73367  3.04277  3.33040  5.31990  3.95993    339 n - - -
          2.68618  4.42225  2.77519  2.73123  3.46354  2.40513  3.72494  3.29354  2.67741  2.69355  4.24690  2.90347  2.73739  3.18146  2.89801  2.37887  2.77519  2.98518  4.58477  3.61503
          0.03397  3.79506  4.51740  0.61958  0.77255  0.48576  0.95510
    340   1.13155  4.15698  3.38665  3.17666  3.97766  2.98309  4.20749  3.09190  3.19095  2.97676  4.01897  3.34501  3.71520  3.53978  3.44557  2.50887  2.78096  2.75990  5.41270  4.20474    340 a - - -
          2.68618  4.42225  2.77519  2.73123  3.46354  2.40513  3.72494  3.29354  2.67741  2.69355  4.24690  2.90347  2.73739  3.18146  2.89801  2.37887  2.77519  2.98518  4.58477  3.61503
          0.03397  3.79506  4.51740  0.61958  0.77255  0.48576  0.95510
    341   1.13155  4.15698  3.38665  3.17666  3.97766  2.98309  4.20749  3.09190  3.19095  2.97676  4.01897  3.34501  3.71520  3.53978  3.44557  2.50887  2.78096  2.75990  5.41270  4.20474    341 a - - -
          2.68618  4.42225  2.77519  2.73123  3.46354  2.40513  3.72494  3.29354  2.67741  2.69355  4.24690  2.90347  2.73739  3.18146  2.89801  2.37887  2.77519  2.98518  4.58477  3.61503
          0.03397  3.79506  4.51740  0.61958  0.77255  0.48576  0.95510
    342   2.90092  4.93777  3.28404  2.71421  4.32069  3.52072  3.57802  3.70342  1.75869  3.21563  4.11141  3.11821  3.93185  2.73570  1.47702  2.93006  3.10092  3.40456  5.30968  4.11517    342 r - - -
          2.68618  4.42225  2.77519  2.73123  3.46354  2.40513  3.72494  3.29354  2.67741  2.69355  4.24690  2.90347  2.73739  3.18146  2.89801  2.37887  2.77519  2.98518  4.58477  3.61503
          0.03397  3.79506  4.51740  0.61958  0.77255  0.48576  0.95510
    343   2.88940  4.97894  2.46142  1.14107  4.31608  3.22673  3.80956  3.75463  2.68056  3.38527  4.36490  2.89514  3.82829  3.02827  3.07966  2.88112  3.19379  3.44733  5.50250  4.22709    343 e - - -
          2.68618  4.42225  2.77519  2.73123  3.46354  2.40513  3.72494  3.29354  2.67741  2.69355  4.24690  2.90347  2.73739  3.18146  2.89801  2.37887  2.77519  2.98518  4.58477  3.61503
          0.03397  3.79506  4.51740  0.61958  0.77255  0.48576  0.95510
    344   3.16264  4.58801  4.13174  3.83323  1.14766  3.86712  3.84792  2.69784  3.74259  2.08686  3.44085  3.93302  4.32889  3.93254  3.88143  3.43546  3.46448  2.68247  4.12328  2.50136    344 f - - -
          2.68618  4.42225  2.77519  2.73123  3.46354  2.40513  3.72494  3.29354  2.67741  2.69355  4.24690  2.90347  2.73739  3.18146  2.89801  2.37887  2.77519  2.98518  4.58477  3.61503
          0.03397  3.79506  4.51740  0.61958  0.77255  0.48576  0.95510
    345   2.57428  4.35507  3.23195  3.12270  4.26207  0.85929  4.24586  3.84454  3.29317  3.50807  4.48478  3.39676  3.74371  3.62383  3.53590  2.74434  3.04959  3.38803  5.37582  4.36204    345 g - - -
          2.68618  4.42225  2.77519  2.73123  3.46354  2.40513  3.72494  3.29354  2.67741  2.69355  4.24690  2.90347  2.73739  3.18146  2.89801  2.37887  2.77519  2.98518  4.58477  3.61503
          0.03397  3.79506  4.51740  0.61958  0.77255  0.48576  0.95510
    346   3.07016  4.55655  4.06404  3.70565  3.10967  3.88178  4.38573  2.31210  3.47407  0.97698  3.16067  3.98836  4.33191  3.86104  3.66197  3.44660  3.36878  2.32891  4.95875  3.66353    346 l - - -
          2.68618  4.42225  2.77519  2.73123  3.46354  2.40513  3.72494  3.29354  2.67741  2.69355  4.24690  2.90347  2.73739  3.18146  2.89801  2.37887  2.77519  2.98518  4.58477  3.61503
          0.03397  3.79506  4.51740  0.61958  0.77255  0.48576  0.95510
    347   2.66242  4.65308  2.67173  2.55042  4.00473  3.13445  3.86410  3.70033  2.76238  3.35670  4.31397  1.30305  3.78347  3.13841  3.11293  2.73367  3.04277  3.33040  5.31990  3.95993    347 n - - -
          2.68618  4.42225  2.77519  2.73123  3.46354  2.40513  3.72494  3.29354  2.67741  2.69355  4.24690  2.90347  2.73739  3.18146  2.89801  2.37887  2.77519  2.98518  4.58477  3.61503
          0.03397  3.79506  4.51740  0.61958  0.77255  0.48576  0.95510
    348   2.37470  4.21890  3.36278  3.11362  3.90374  3.06010  4.13640  3.02158  3.05502  2.88771  3.94497  3.33408  3.75850  3.45429  3.31622  2.57533  1.31044  2.72488  5.34853  4.12097    348 t - - -
          2.68618  4.42225  2.77519  2.73123  3.46354  2.40513  3.72494  3.29354  2.67741  2.69355  4.24690  2.90347  2.73739  3.18146  2.89801  2.37887  2.77519  2.98518  4.58477  3.61503
          0.03397  3.79506  4.51740  0.61958  0.77255  0.48576  0.95510
    349   2.57428  4.35507  3.23195  3.12270  4.26207  0.85929  4.24586  3.84454  3.29317  3.50807  4.48478  3.39676  3.74371  3.62383  3.53590  2.74434  3.04959  3.38803  5.37582  4.36204    349 g - - -
          2.68618  4.42225  2.77519  2.73123  3.46354  2.40513  3.72494  3.29354  2.67741  2.69355  4.24690  2.90347  2.73739  3.18146  2.89801  2.37887  2.77519  2.98518  4.58477  3.61503
          0.03397  3.79506  4.51740  0.61958  0.77255  0.48576  0.95510
    350   2.88940  4.97894  2.46142  1.14107  4.31608  3.22673  3.80956  3.75463  2.68056  3.38527  4.36490  2.89514  3.82829  3.02827  3.07966  2.88112  3.19379  3.44733  5.50250  4.22709    350 e - - -
          2.68618  4.42225  2.77519  2.73123  3.46354  2.40513  3.72494  3.29354  2.67741  2.69355  4.24690  2.90347  2.73739  3.18146  2.89801  2.37887  2.77519  2.98518  4.58477  3.61503
          0.03397  3.79506  4.51740  0.61958  0.77255  0.48576  0.95510
    351   2.97090  4.41387  4.22144  3.83598  3.32416  3.97933  4.57983  1.17951  3.66242  1.92856  3.27411  4.09225  4.41985  4.01997  3.86797  3.46884  3.27228  1.85008  5.19744  3.92760    351 i - - -
          2.68618  4.42225  2.77519  2.73123  3.46354  2.40513  3.72494  3.29354  2.67741  2.69355  4.24690  2.90347  2.73739  3.18146  2.89801  2.37887  2.77519  2.98518  4.58477  3.61503
          0.03397  3.79506  4.51740  0.61958  0.77255  0.48576  0.95510
    352   2.28039  4.19865  3.14241  2.95661  4.00005  2.93011  4.06763  3.51310  3.02502  3.24013  4.17420  3.19255  3.66296  3.38093  3.31208  1.21418  2.75509  3.06530  5.37925  4.08364    352 s - - -
          2.68618  4.42225  2.77519  2.73123  3.46354  2.40513  3.72494  3.29354  2.67741  2.69355  4.24690  2.90347  2.73739  3.18146  2.89801  2.37887  2.77519  2.98518  4.58477  3.61503
          0.03397  3.79506  4.51740  0.61958  0.77255  0.48576  0.95510
    353   2.88940  4.97894  2.46142  1.14107  4.31608  3.22673  3.80956  3.75463  2.68056  3.38527  4.36490  2.89514  3.82829  3.02827  3.07966  2.88112  3.19379  3.44733  5.50250  4.22709    353 e - - -
          2.68618  4.42225  2.77519  2.73123  3.46354  2.40513  3.72494  3.29354  2.67741  2.69355  4.24690  2.90347  2.73739  3.18146  2.89801  2.37887  2.77519  2.98518  4.58477  3.61503
          0.03397  3.79506  4.51740  0.61958  0.77255  0.48576  0.95510
    354   2.57428  4.35507  3.23195  3.12270  4.26207  0.85929  4.24586  3.84454  3.29317  3.50807  4.48478  3.39676  3.74371  3.62383  3.53590  2.74434  3.04959  3.38803  5.37582  4.36204    354 g - - -
          2.68618  4.42225  2.77519  2.73123  3.46354  2.40513  3.72494  3.29354  2.67741  2.69355  4.24690  2.90347  2.73739  3.18146  2.89801  2.37887  2.77519  2.98518  4.58477  3.61503
          0.03397  3.79506  4.51740  0.61958  0.77255  0.48576  0.95510
    355   2.90405  4.86065  3.07469  2.71332  4.22931  3.39972  3.72147  3.65418  1.14978  3.23729  4.20485  3.14050  3.90717  2.91881  2.42437  2.95228  3.16414  3.36702  5.31743  4.11974    355 k - - -
          2.68618  4.42225  2.77519  2.73123  3.46354  2.40513  3.72494  3.29354  2.67741  2.69355  4.24690  2.90347  2.73739  3.18146  2.89801  2.37887  2.77519  2.98518  4.58477  3.61503
          0.03397  3.79506  4.51740  0.61958  0.77255  0.48576  0.95510
    356   2.90960  5.02015  1.03587  2.29379  4.38764  3.15483  3.86804  3.95890  2.93838  3.58206  4.56046  2.84538  3.80242  3.10855  3.44236  2.88220  3.24727  3.60707  5.57118  4.27595    356 d - - -
          2.68618  4.42225  2.77519  2.73123  3.46354  2.40513  3.72494  3.29354  2.67741  2.69355  4.24690  2.90347  2.73739  3.18146  2.89801  2.37887  2.77519  2.98518  4.58477  3.61503
          0.03397  3.79506  4.51740  0.61958  0.77255  0.48576  0.95510
    357   1.13155  4.15698  3.38665  3.17666  3.97766  2.98309  4.20749  3.09190  3.19095  2.97676  4.01897  3.34501  3.71520  3.53978  3.44557  2.50887  2.78096  2.75990  5.41270  4.20474    357 a - - -
          2.68618  4.42225  2.77519  2.73123  3.46354  2.40513  3.72494  3.29354  2.67741  2.69355  4.24690  2.90347  2.73739  3.18146  2.89801  2.37887  2.77519  2.98518  4.58477  3.61503
          0.03397  3.79506  4.51740  0.61958  0.77255  0.48576  0.95510
    358   2.90960  5.02015  1.03587  2.29379  4.38764  3.15483  3.86804  3.95890  2.93838  3.58206  4.56046  2.84538  3.80242  3.10855  3.44236  2.88220  3.24727  3.60707  5.57118  4.27595    358 d - - -
          2.68618  4.42225  2.77519  2.73123  3.46354  2.40513  3.72494  3.29354  2.67741  2.69355  4.24690  2.90347  2.73739  3.18146  2.89801  2.37887  2.77519  2.98518  4.58477  3.61503
          0.03397  3.79506  4.51740  0.61958  0.77255  0.48576  0.95510
    359   3.07016  4.55655  4.06404  3.70565  3.10967  3.88178  4.38573  2.31210  3.47407  0.97698  3.16067  3.98836  4.33191  3.86104  3.66197  3.44660  3.36878  2.32891  4.95875  3.66353    359 l - - -
          2.68618  4.42225  2.77519  2.73123  3.46354  2.40513  3.72494  3.29354  2.67741  2.69355  4.24690  2.90347  2.73739  3.18146  2.89801  2.37887  2.77519  2.98518  4.58477  3.61503
          0.03397  3.79506  4.51740  0.61958  0.77255  0.48576  0.95510
    360   2.74739  4.31354  4.01627  3.67903  3.49569  3.64149  4.49479  2.06152  3.54552  2.19775  3.47477  3.88067  4.20777  3.91184  3.76508  3.14177  3.11176  1.12896  5.26631  3.99216    360 v - - -
          2.68618  4.42225  2.77519  2.73123  3.46354  2.40513  3.72494  3.29354  2.67741  2.69355  4.24690  2.90347  2.73739  3.18146  2.89801  2.37887  2.77519  2.98518  4.58477  3.61503
          0.03397  3.79506  4.51740  0.61958  0.77255  0.48576  0.95510
    361   2.74739  4.31354  4.01627  3.67903  3.49569  3.64149  4.49479  2.06152  3.54552  2.19775  3.47477  3.88067  4.20777  3.91184  3.76508  3.14177  3.11176  1.12896  5.26631  3.99216    361 v - - -
          2.68618  4.42225  2.77519  2.73123  3.46354  2.40513  3.72494  3.29354  2.67741  2.69355  4.24690  2.90347  2.73739  3.18146  2.89801  2.37887  2.77519  2.98518  4.58477  3.61503
          0.03397  3.79506  4.51740  0.61958  0.77255  0.48576  0.95510
    362   3.07016  4.55655  4.06404  3.70565  3.10967  3.88178  4.38573  2.31210  3.47407  0.97698  3.16067  3.98836  4.33191  3.86104  3.66197  3.44660  3.36878  2.32891  4.95875  3.66353    362 l - - -
          2.68618  4.42225  2.77519  2.73123  3.46354  2.40513  3.72494  3.29354  2.67741  2.69355  4.24690  2.90347  2.73739  3.18146  2.89801  2.37887  2.77519  2.98518  4.58477  3.61503
          0.03397  3.79506  4.51740  0.61958  0.77255  0.48576  0.95510
    363   2.66242  4.65308  2.67173  2.55042  4.00473  3.13445  3.86410  3.70033  2.76238  3.35670  4.31397  1.30305  3.78347  3.13841  3.11293  2.73367  3.04277  3.33040  5.31990  3.95993    363 n - - -
          2.68618  4.42225  2.77519  2.73123  3.46354  2.40513  3.72494  3.29354  2.67741  2.69355  4.24690  2.90347  2.73739  3.18146  2.89801  2.37887  2.77519  2.98518  4.58477  3.61503
          0.03397  3.79506  4.51740  0.61958  0.77255  0.48576  0.95510
    364   2.72738  5.01792  2.03018  2.16833  4.35633  3.14118  3.70900  3.90580  2.66781  3.49338  4.36122  1.68925  3.75336  2.89959  3.17160  2.69469  3.04191  3.51355  5.61572  4.18353    364 n - - -
          2.68618  4.42225  2.77519  2.73123  3.46354  2.40513  3.72494  3.29354  2.67741  2.69355  4.24690  2.90347  2.73739  3.18146  2.89801  2.37887  2.77519  2.98518  4.58477  3.61503
          0.03397  3.79506  4.51740  0.61958  0.77255  0.48576  0.95510
    365   2.90960  5.02015  1.03587  2.29379  4.38764  3.15483  3.86804  3.95890  2.93838  3.58206  4.56046  2.84538  3.80242  3.10855  3.44236  2.88220  3.24727  3.60707  5.57118  4.27595    365 d - - -
          2.68618  4.42225  2.77519  2.73123  3.46354  2.40513  3.72494  3.29354  2.67741  2.69355  4.24690  2.90347  2.73739  3.18146  2.89801  2.37887  2.77519  2.98518  4.58477  3.61503
          0.03397  3.79506  4.51740  0.61958  0.77255  0.48576  0.95510
    366   3.13900  4.65935  3.72542  3.44209  2.30241  3.74107  3.58833  3.15935  3.30183  2.63283  3.84304  3.63073  4.21766  3.62650  3.50067  3.28279  3.42586  3.02652  3.94258  1.10505    366 y - - -
          2.68618  4.42225  2.77519  2.73123  3.46354  2.40513  3.72494  3.29354  2.67741  2.69355  4.24690  2.90347  2.73739  3.18146  2.89801  2.37887  2.77519  2.98518  4.58477  3.61503
          0.03397  3.79506  4.51740  0.61958  0.77255  0.48576  0.95510
    367   2.28039  4.19865  3.14241  2.95661  4.00005  2.93011  4.06763  3.51310  3.02502  3.24013  4.17420  3.19255  3.66296  3.38093  3.31208  1.21418  2.75509  3.06530  5.37925  4.08364    367 s - - -
          2.68618  4.42225  2.77519  2.73123  3.46354  2.40513  3.72494  3.29354  2.67741  2.69355  4.24690  2.90347  2.73739  3.18146  2.89801  2.37887  2.77519  2.98518  4.58477  3.61503
          0.03397  3.79506  4.51740  0.61958  0.77255  0.48576  0.95510
    368   2.74739  4.31354  4.01627  3.67903  3.49569  3.64149  4.49479  2.06152  3.54552  2.19775  3.47477  3.88067  4.20777  3.91184  3.76508  3.14177  3.11176  1.12896  5.26631  3.99216    368 v - - -
          2.68618  4.42225  2.77519  2.73123  3.46354  2.40513  3.72494  3.29354  2.67741  2.69355  4.24690  2.90347  2.73739  3.18146  2.89801  2.37887  2.77519  2.98518  4.58477  3.61503
          0.03397  3.79506  4.51740  0.61958  0.77255  0.48576  0.95510
    369   2.90960  5.02015  1.03587  2.29379  4.38764  3.15483  3.86804  3.95890  2.93838  3.58206  4.56046  2.84538  3.80242  3.10855  3.44236  2.88220  3.24727  3.60707  5.57118  4.27595    369 d - - -
          2.68618  4.42225  2.77519  2.73123  3.46354  2.40513  3.72494  3.29354  2.67741  2.69355  4.24690  2.90347  2.73739  3.18146  2.89801  2.37887  2.77519  2.98518  4.58477  3.61503
          0.03397  3.79506  4.51740  0.61958  0.77255  0.48576  0.95510
    370   2.91087  4.47275  3.96715  3.55645  3.17808  3.77624  4.30962  2.34612  3.32808  1.78611  1.53502  3.84299  4.23795  3.71605  3.54216  3.25110  3.21546  2.34279  5.00754  3.76146    370 m - - -
          2.68618  4.42225  2.77519  2.73123  3.46354  2.40513  3.72494  3.29354  2.67741  2.69355  4.24690  2.90347  2.73739  3.18146  2.89801  2.37887  2.77519  2.98518  4.58477  3.61503
          0.03397  3.79506  4.51740  0.61958  0.77255  0.48576  0.95510
    371   2.37470  4.21890  3.36278  3.11362  3.90374  3.06010  4.13640  3.02158  3.05502  2.88771  3.94497  3.33408  3.75850  3.45429  3.31622  2.57533  1.31044  2.72488  5.34853  4.12097    371 t - - -
          2.68618  4.42225  2.77519  2.73123  3.46354  2.40513  3.72494  3.29354  2.67741  2.69355  4.24690  2.90347  2.73739  3.18146  2.89801  2.37887  2.77519  2.98518  4.58477  3.61503
          0.03397  3.79506  4.51740  0.61958  0.77255  0.48576  0.95510
    372   3.16264  4.58801  4.13174  3.83323  1.14766  3.86712  3.84792  2.69784  3.74259  2.08686  3.44085  3.93302  4.32889  3.93254  3.88143  3.43546  3.46448  2.68247  4.12328  2.50136    372 f - - -
          2.68618  4.42225  2.77519  2.73123  3.46354  2.40513  3.72494  3.29354  2.67741  2.69355  4.24690  2.90347  2.73739  3.18146  2.89801  2.37887  2.77519  2.98518  4.58477  3.61503
          0.03397  3.79506  4.51740  0.61958  0.77255  0.48576  0.95510
    373   2.74739  4.31354  4.01627  3.67903  3.49569  3.64149  4.49479  2.06152  3.54552  2.19775  3.47477  3.88067  4.20777  3.91184  3.76508  3.14177  3.11176  1.12896  5.26631  3.99216    373 v - - -
          2.68618  4.42225  2.77519  2.73123  3.46354  2.40513  3.72494  3.29354  2.67741  2.69355  4.24690  2.90347  2.73739  3.18146  2.89801  2.37887  2.77519  2.98518  4.58477  3.61503
          0.03397  3.79506  4.51740  0.61958  0.77255  0.48576  0.95510
    374   2.90405  4.86065  3.07469  2.71332  4.22931  3.39972  3.72147  3.65418  1.14978  3.23729  4.20485  3.14050  3.90717  2.91881  2.42437  2.95228  3.16414  3.36702  5.31743  4.11974    374 k - - -
          2.68618  4.42225  2.77519  2.73123  3.46354  2.40513  3.72494  3.29354  2.67741  2.69355  4.24690  2.90347  2.73739  3.18146  2.89801  2.37887  2.77519  2.98518  4.58477  3.61503
          0.03397  3.79506  4.51740  0.61958  0.77255  0.48576  0.95510
    375   2.57428  4.35507  3.23195  3.12270  4.26207  0.85929  4.24586  3.84454  3.29317  3.50807  4.48478  3.39676  3.74371  3.62383  3.53590  2.74434  3.04959  3.38803  5.37582  4.36204    375 g - - -
          2.68618  4.42225  2.77519  2.73123  3.46354  2.40513  3.72494  3.29354  2.67741  2.69355  4.24690  2.90347  2.73739  3.18146  2.89801  2.37887  2.77519  2.98518  4.58477  3.61503
          0.03397  3.79506  4.51740  0.61958  0.77255  0.48576  0.95510
    376   2.90405  4.86065  3.07469  2.71332  4.22931  3.39972  3.72147  3.65418  1.14978  3.23729  4.20485  3.14050  3.90717  2.91881  2.42437  2.95228  3.16414  3.36702  5.31743  4.11974    376 k - - -
          2.68618  4.42225  2.77519  2.73123  3.46354  2.40513  3.72494  3.29354  2.67741  2.69355  4.24690  2.90347  2.73739  3.18146  2.89801  2.37887  2.77519  2.98518  4.58477  3.61503
          0.03397  3.79506  4.51740  0.61958  0.77255  0.48576  0.95510
    377   3.07016  4.55655  4.06404  3.70565  3.10967  3.88178  4.38573  2.31210  3.47407  0.97698  3.16067  3.98836  4.33191  3.86104  3.66197  3.44660  3.36878  2.32891  4.95875  3.66353    377 l - - -
          2.68618  4.42225  2.77519  2.73123  3.46354  2.40513  3.72494  3.29354  2.67741  2.69355  4.24690  2.90347  2.73739  3.18146  2.89801  2.37887  2.77519  2.98518  4.58477  3.61503
          0.03397  3.79506  4.51740  0.61958  0.77255  0.48576  0.95510
    378   2.90405  4.86065  3.07469  2.71332  4.22931  3.39972  3.72147  3.65418  1.14978  3.23729  4.20485  3.14050  3.90717  2.91881  2.42437  2.95228  3.16414  3.36702  5.31743  4.11974    378 k - - -
          2.68618  4.42225  2.77519  2.73123  3.46354  2.40513  3.72494  3.29354  2.67741  2.69355  4.24690  2.90347  2.73739  3.18146  2.89801  2.37887  2.77519  2.98518  4.58477  3.61503
          0.03397  3.79506  4.51740  0.61958  0.77255  0.48576  0.95510
    379   3.13900  4.65935  3.72542  3.44209  2.30241  3.74107  3.58833  3.15935  3.30183  2.63283  3.84304  3.63073  4.21766  3.62650  3.50067  3.28279  3.42586  3.02652  3.94258  1.10505    379 y - - -
          2.68618  4.42225  2.77519  2.73123  3.46354  2.40513  3.72494  3.29354  2.67741  2.69355  4.24690  2.90347  2.73739  3.18146  2.89801  2.37887  2.77519  2.98518  4.58477  3.61503
          0.03397  3.79506  4.51740  0.61958  0.77255  0.48576  0.95510
    380   2.82334  4.80283  2.85609  2.61190  3.96042  3.31701  3.76874  3.58131  2.43869  3.09119  4.12349  3.07009  3.87080  1.37869  2.72347  2.87544  3.12145  3.31651  5.24740  3.93663    380 q - - -
          2.68618  4.42225  2.77519  2.73123  3.46354  2.40513  3.72494  3.29354  2.67741  2.69355  4.24690  2.90347  2.73739  3.18146  2.89801  2.37887  2.77519  2.98518  4.58477  3.61503
          0.03397  3.79506  4.51740  0.61958  0.77255  0.48576  0.95510
    381   1.13155  4.15698  3.38665  3.17666  3.97766  2.98309  4.20749  3.09190  3.19095  2.97676  4.01897  3.34501  3.71520  3.53978  3.44557  2.50887  2.78096  2.75990  5.41270  4.20474    381 a - - -
          2.68618  4.42225  2.77519  2.73123  3.46354  2.40513  3.72494  3.29354  2.67741  2.69355  4.24690  2.90347  2.73739  3.18146  2.89801  2.37887  2.77519  2.98518  4.58477  3.61503
          0.02299  3.78408        *  0.61958  0.77255  0.00000        *
//
HMMER3/f [3.1b2 | February 2015]
NAME  HMM13382deam_1_buf1.SPU4
LENG  471
ALPH  amino
RF    no
MM    no
CONS  yes
CS    no
MAP   yes
DATE  Thu Nov 19 21:40:59 2020
NSEQ  3
EFFN  0.407227
CKSUM 1982281194
STATS LOCAL MSV      -11.4870  0.69830
STATS LOCAL VITERBI  -12.6008  0.69830
STATS LOCAL FORWARD   -6.1555  0.69830
HMM          A        C        D        E        F        G        H        I        K        L        M        N        P        Q        R        S        T        V        W        Y   
            m->m     m->i     m->d     i->m     i->i     d->m     d->d
  COMPO   2.49143  4.24579  2.85986  2.72561  3.23291  2.65169  3.76720  2.75662  2.70796  2.45621  3.74092  3.09553  3.37273  3.18684  3.08935  2.73082  2.84237  2.55062  4.63160  3.51549
          2.68618  4.42225  2.77519  2.73123  3.46354  2.40513  3.72494  3.29354  2.67741  2.69355  4.24690  2.90347  2.73739  3.18146  2.89801  2.37887  2.77519  2.98518  4.58477  3.61503
          0.03381  3.79979  4.52213  0.61958  0.77255  0.00000        *
      1   2.91434  4.47538  3.97216  3.56165  3.17971  3.77980  4.31371  2.34821  3.33309  1.78685  1.52488  3.84765  4.24137  3.72064  3.54665  3.25515  3.21894  2.34548  5.00992  3.76437      1 m - - -
          2.68618  4.42225  2.77519  2.73123  3.46354  2.40513  3.72494  3.29354  2.67741  2.69355  4.24690  2.90347  2.73739  3.18146  2.89801  2.37887  2.77519  2.98518  4.58477  3.61503
          0.03381  3.79979  4.52213  0.61958  0.77255  0.48576  0.95510
      2   2.90812  4.86534  3.07910  2.71656  4.23509  3.40350  3.72357  3.66021  1.14262  3.24217  4.20927  3.14361  3.91044  2.92049  2.42449  2.95592  3.16775  3.37271  5.32109  4.12401      2 k - - -
          2.68618  4.42225  2.77519  2.73123  3.46354  2.40513  3.72494  3.29354  2.67741  2.69355  4.24690  2.90347  2.73739  3.18146  2.89801  2.37887  2.77519  2.98518  4.58477  3.61503
          0.03381  3.79979  4.52213  0.61958  0.77255  0.48576  0.95510
      3   2.90812  4.86534  3.07910  2.71656  4.23509  3.40350  3.72357  3.66021  1.14262  3.24217  4.20927  3.14361  3.91044  2.92049  2.42449  2.95592  3.16775  3.37271  5.32109  4.12401      3 k - - -
          2.68618  4.42225  2.77519  2.73123  3.46354  2.40513  3.72494  3.29354  2.67741  2.69355  4.24690  2.90347  2.73739  3.18146  2.89801  2.37887  2.77519  2.98518  4.58477  3.61503
          0.03381  3.79979  4.52213  0.61958  0.77255  0.48576  0.95510
      4   3.05610  4.44523  4.44303  3.93741  3.18937  4.24886  4.62510  1.43164  3.75372  1.48075  3.06703  4.22143  4.54936  4.04591  3.96024  3.62079  3.30923  1.84684  5.15415  3.92907      4 i - - -
          2.68618  4.42225  2.77519  2.73123  3.46354  2.40513  3.72494  3.29354  2.67741  2.69355  4.24690  2.90347  2.73739  3.18146  2.89801  2.37887  2.77519  2.98518  4.58477  3.61503
          0.03381  3.79979  4.52213  0.61958  0.77255  0.48576  0.95510
      5   2.97460  4.41596  4.22862  3.84316  3.32713  3.98484  4.58600  1.17294  3.66972  1.93029  3.27607  4.09877  4.42471  4.02664  3.87472  3.47463  3.27579  1.84953  5.20156  3.93228      5 i - - -
          2.68618  4.42225  2.77519  2.73123  3.46354  2.40513  3.72494  3.29354  2.67741  2.69355  4.24690  2.90347  2.73739  3.18146  2.89801  2.37887  2.77519  2.98518  4.58477  3.61503
          0.03381  3.79979  4.52213  0.61958  0.77255  0.48576  0.95510
      6   2.90812  4.86534  3.07910  2.71656  4.23509  3.40350  3.72357  3.66021  1.14262  3.24217  4.20927  3.14361  3.91044  2.92049  2.42449  2.95592  3.16775  3.37271  5.32109  4.12401      6 k - - -
          2.68618  4.42225  2.77519  2.73123  3.46354  2.40513  3.72494  3.29354  2.67741  2.69355  4.24690  2.90347  2.73739  3.18146  2.89801  2.37887  2.77519  2.98518  4.58477  3.61503
          0.03381  3.79979  4.52213  0.61958  0.77255  0.48576  0.95510
      7   2.66604  4.65720  2.67370  2.55276  4.00957  3.13740  3.86736  3.70600  2.76592  3.36175  4.31883  1.29371  3.78655  3.14150  3.11679  2.73699  3.04643  3.33559  5.32415  3.96430      7 n - - -
          2.68618  4.42225  2.77519  2.73123  3.46354  2.40513  3.72494  3.29354  2.67741  2.69355  4.24690  2.90347  2.73739  3.18146  2.89801  2.37887  2.77519  2.98518  4.58477  3.61503
          0.03381  3.79979  4.52213  0.61958  0.77255  0.48576  0.95510
      8   2.57957  4.36013  3.23823  3.12947  4.26920  0.85068  4.25253  3.85265  3.30061  3.51561  4.49219  3.40300  3.74892  3.63086  3.54301  2.74973  3.05524  3.39520  5.38189  4.36926      8 g - - -
          2.68618  4.42225  2.77519  2.73123  3.46354  2.40513  3.72494  3.29354  2.67741  2.69355  4.24690  2.90347  2.73739  3.18146  2.89801  2.37887  2.77519  2.98518  4.58477  3.61503
          0.03381  3.79979  4.52213  0.61958  0.77255  0.48576  0.95510
      9   2.37687  4.22117  3.36665  3.11746  3.90761  3.06228  4.13992  3.02601  3.05896  2.89199  3.94875  3.33729  3.76097  3.45793  3.32005  2.57753  1.30153  2.72880  5.35196  4.12478      9 t - - -
          2.68618  4.42225  2.77519  2.73123  3.46354  2.40513  3.72494  3.29354  2.67741  2.69355  4.24690  2.90347  2.73739  3.18146  2.89801  2.37887  2.77519  2.98518  4.58477  3.61503
          0.03381  3.79979  4.52213  0.61958  0.77255  0.48576  0.95510
     10   2.93184  4.34019  4.40829  3.91787  3.41633  4.13171  4.68662  1.54022  3.78721  1.96076  3.26291  4.17609  4.50449  4.08841  4.02006  3.51142  3.21140  1.29182  5.32589  4.10099     10 v - - -
          2.68618  4.42225  2.77519  2.73123  3.46354  2.40513  3.72494  3.29354  2.67741  2.69355  4.24690  2.90347  2.73739  3.18146  2.89801  2.37887  2.77519  2.98518  4.58477  3.61503
          0.03381  3.79979  4.52213  0.61958  0.77255  0.48576  0.95510
     11   2.75109  4.31572  4.02303  3.68573  3.49893  3.64664  4.50060  2.06050  3.55230  2.19999  3.47706  3.88667  4.21250  3.91818  3.77144  3.14705  3.11526  1.12220  5.27043  3.99668     11 v - - -
          2.68618  4.42225  2.77519  2.73123  3.46354  2.40513  3.72494  3.29354  2.67741  2.69355  4.24690  2.90347  2.73739  3.18146  2.89801  2.37887  2.77519  2.98518  4.58477  3.61503
          0.03381  3.79979  4.52213  0.61958  0.77255  0.48576  0.95510
     12   2.37687  4.22117  3.36665  3.11746  3.90761  3.06228  4.13992  3.02601  3.05896  2.89199  3.94875  3.33729  3.76097  3.45793  3.32005  2.57753  1.30153  2.72880  5.35196  4.12478     12 t - - -
          2.68618  4.42225  2.77519  2.73123  3.46354  2.40513  3.72494  3.29354  2.67741  2.69355  4.24690  2.90347  2.73739  3.18146  2.89801  2.37887  2.77519  2.98518  4.58477  3.61503
          0.03381  3.79979  4.52213  0.61958  0.77255  0.48576  0.95510
     13   1.12397  4.15897  3.39120  3.18119  3.98216  2.98502  4.21150  3.09707  3.19560  2.98175  4.02324  3.34842  3.71755  3.54394  3.45003  2.51073  2.78314  2.76422  5.41671  4.20923     13 a - - -
          2.68618  4.42225  2.77519  2.73123  3.46354  2.40513  3.72494  3.29354  2.67741  2.69355  4.24690  2.90347  2.73739  3.18146  2.89801  2.37887  2.77519  2.98518  4.58477  3.61503
          0.03381  3.79979  4.52213  0.61958  0.77255  0.48576  0.95510
     14   1.73412  4.09633  3.23821  2.98362  4.11050  2.87453  4.07902  3.43905  3.03969  3.20623  4.07975  3.17731  3.61201  3.35698  3.34602  1.56219  2.63904  2.96711  5.48359  4.24315     14 s - - -
          2.68618  4.42225  2.77519  2.73123  3.46354  2.40513  3.72494  3.29354  2.67741  2.69355  4.24690  2.90347  2.73739  3.18146  2.89801  2.37887  2.77519  2.98518  4.58477  3.61503
          0.03381  3.79979  4.52213  0.61958  0.77255  0.48576  0.95510
     15   2.91438  5.02627  1.02825  2.29598  4.39431  3.15814  3.87167  3.96657  2.94282  3.58878  4.56707  2.84791  3.80604  3.11204  3.44763  2.88628  3.25207  3.61416  5.57693  4.28156     15 d - - -
          2.68618  4.42225  2.77519  2.73123  3.46354  2.40513  3.72494  3.29354  2.67741  2.69355  4.24690  2.90347  2.73739  3.18146  2.89801  2.37887  2.77519  2.98518  4.58477  3.61503
          0.03381  3.79979  4.52213  0.61958  0.77255  0.48576  0.95510
     16   2.68369  4.27486  3.88081  3.42447  3.47397  3.67276  4.28470  1.58475  3.28662  2.18243  3.37409  3.70775  4.15844  3.64427  3.55366  3.05283  2.36424  1.93774  5.18597  3.95240     16 i - - -
          2.68618  4.42225  2.77519  2.73123  3.46354  2.40513  3.72494  3.29354  2.67741  2.69355  4.24690  2.90347  2.73739  3.18146  2.89801  2.37887  2.77519  2.98518  4.58477  3.61503
          0.03381  3.79979  4.52213  0.61958  0.77255  0.48576  0.95510
     17   3.26491  4.64566  4.19501  3.80513  1.63058  4.07857  3.43396  3.02298  3.67888  2.42451  3.65454  3.80051  4.41968  3.79375  3.82498  3.43110  3.49836  2.93446  3.64825  1.34308     17 y - - -
          2.68618  4.42225  2.77519  2.73123  3.46354  2.40513  3.72494  3.29354  2.67741  2.69355  4.24690  2.90347  2.73739  3.18146  2.89801  2.37887  2.77519  2.98518  4.58477  3.61503
          0.03381  3.79979  4.52213  0.61958  0.77255  0.48576  0.95510
     18   2.80976  4.91588  3.04553  2.57454  4.20874  3.44613  3.58766  3.66686  2.04657  3.17642  4.06812  3.02499  3.88053  1.91736  1.96569  2.83047  3.03043  3.36014  5.30854  4.04529     18 q - - -
          2.68618  4.42225  2.77519  2.73123  3.46354  2.40513  3.72494  3.29354  2.67741  2.69355  4.24690  2.90347  2.73739  3.18146  2.89801  2.37887  2.77519  2.98518  4.58477  3.61503
          0.03381  3.79979  4.52213  0.61958  0.77255  0.48576  0.95510
     19   1.44093  4.10175  3.22010  2.99179  4.15044  2.09291  4.10505  3.47113  3.08844  3.23851  4.11162  3.18703  3.61391  3.38908  3.39335  2.35343  2.65621  2.99246  5.50214  4.29085     19 a - - -
          2.68618  4.42225  2.77519  2.73123  3.46354  2.40513  3.72494  3.29354  2.67741  2.69355  4.24690  2.90347  2.73739  3.18146  2.89801  2.37887  2.77519  2.98518  4.58477  3.61503
          0.03381  3.79979  4.52213  0.61958  0.77255  0.48576  0.95510
     20   2.89312  4.98421  2.46275  1.13365  4.32188  3.22953  3.81249  3.76138  2.68407  3.39113  4.37034  2.89719  3.83125  3.03096  3.08384  2.88420  3.19747  3.45349  5.50737  4.23173     20 e - - -
          2.68618  4.42225  2.77519  2.73123  3.46354  2.40513  3.72494  3.29354  2.67741  2.69355  4.24690  2.90347  2.73739  3.18146  2.89801  2.37887  2.77519  2.98518  4.58477  3.61503
          0.03381  3.79979  4.52213  0.61958  0.77255  0.48576  0.95510
     21   2.97460  4.41596  4.22862  3.84316  3.32713  3.98484  4.58600  1.17294  3.66972  1.93029  3.27607  4.09877  4.42471  4.02664  3.87472  3.47463  3.27579  1.84953  5.20156  3.93228     21 i - - -
          2.68618  4.42225  2.77519  2.73123  3.46354  2.40513  3.72494  3.29354  2.67741  2.69355  4.24690  2.90347  2.73739  3.18146  2.89801  2.37887  2.77519  2.98518  4.58477  3.61503
          0.03381  3.79979  4.52213  0.61958  0.77255  0.48576  0.95510
     22   3.07531  4.56018  4.07177  3.71319  3.11112  3.88803  4.39177  2.31353  3.48156  0.97036  3.16024  3.99547  4.33719  3.86739  3.66878  3.45309  3.37362  2.33161  4.96214  3.66808     22 l - - -
          2.68618  4.42225  2.77519  2.73123  3.46354  2.40513  3.72494  3.29354  2.67741  2.69355  4.24690  2.90347  2.73739  3.18146  2.89801  2.37887  2.77519  2.98518  4.58477  3.61503
          0.03381  3.79979  4.52213  0.61958  0.77255  0.48576  0.95510
     23   2.97460  4.41596  4.22862  3.84316  3.32713  3.98484  4.58600  1.17294  3.66972  1.93029  3.27607  4.09877  4.42471  4.02664  3.87472  3.47463  3.27579  1.84953  5.20156  3.93228     23 i - - -
          2.68618  4.42225  2.77519  2.73123  3.46354  2.40513  3.72494  3.29354  2.67741  2.69355  4.24690  2.90347  2.73739  3.18146  2.89801  2.37887  2.77519  2.98518  4.58477  3.61503
          0.03381  3.79979  4.52213  0.61958  0.77255  0.48576  0.95510
     24   2.89312  4.98421  2.46275  1.13365  4.32188  3.22953  3.81249  3.76138  2.68407  3.39113  4.37034  2.89719  3.83125  3.03096  3.08384  2.88420  3.19747  3.45349  5.50737  4.23173     24 e - - -
          2.68618  4.42225  2.77519  2.73123  3.46354  2.40513  3.72494  3.29354  2.67741  2.69355  4.24690  2.90347  2.73739  3.18146  2.89801  2.37887  2.77519  2.98518  4.58477  3.61503
          0.03381  3.79979  4.52213  0.61958  0.77255  0.48576  0.95510
     25   2.91438  5.02627  1.02825  2.29598  4.39431  3.15814  3.87167  3.96657  2.94282  3.58878  4.56707  2.84791  3.80604  3.11204  3.44763  2.88628  3.25207  3.61416  5.57693  4.28156     25 d - - -
          2.68618  4.42225  2.77519  2.73123  3.46354  2.40513  3.72494  3.29354  2.67741  2.69355  4.24690  2.90347  2.73739  3.18146  2.89801  2.37887  2.77519  2.98518  4.58477  3.61503
          0.03381  3.79979  4.52213  0.61958  0.77255  0.48576  0.95510
     26   2.57957  4.36013  3.23823  3.12947  4.26920  0.85068  4.25253  3.85265  3.30061  3.51561  4.49219  3.40300  3.74892  3.63086  3.54301  2.74973  3.05524  3.39520  5.38189  4.36926     26 g - - -
          2.68618  4.42225  2.77519  2.73123  3.46354  2.40513  3.72494  3.29354  2.67741  2.69355  4.24690  2.90347  2.73739  3.18146  2.89801  2.37887  2.77519  2.98518  4.58477  3.61503
          0.03381  3.79979  4.52213  0.61958  0.77255  0.48576  0.95510
     27   2.90812  4.86534  3.07910  2.71656  4.23509  3.40350  3.72357  3.66021  1.14262  3.24217  4.20927  3.14361  3.91044  2.92049  2.42449  2.95592  3.16775  3.37271  5.32109  4.12401     27 k - - -
          2.68618  4.42225  2.77519  2.73123  3.46354  2.40513  3.72494  3.29354  2.67741  2.69355  4.24690  2.90347  2.73739  3.18146  2.89801  2.37887  2.77519  2.98518  4.58477  3.61503
          0.03381  3.79979  4.52213  0.61958  0.77255  0.48576  0.95510
     28   2.93184  4.34019  4.40829  3.91787  3.41633  4.13171  4.68662  1.54022  3.78721  1.96076  3.26291  4.17609  4.50449  4.08841  4.02006  3.51142  3.21140  1.29182  5.32589  4.10099     28 v - - -
          2.68618  4.42225  2.77519  2.73123  3.46354  2.40513  3.72494  3.29354  2.67741  2.69355  4.24690  2.90347  2.73739  3.18146  2.89801  2.37887  2.77519  2.98518  4.58477  3.61503
          0.03381  3.79979  4.52213  0.61958  0.77255  0.48576  0.95510
     29   1.79178  4.08833  3.32116  2.98962  4.05398  2.90667  4.04395  3.34150  2.99809  3.11671  3.97830  3.18915  3.62020  3.31525  3.31485  1.90903  2.04774  2.89884  5.42472  4.20397     29 a - - -
          2.68618  4.42225  2.77519  2.73123  3.46354  2.40513  3.72494  3.29354  2.67741  2.69355  4.24690  2.90347  2.73739  3.18146  2.89801  2.37887  2.77519  2.98518  4.58477  3.61503
          0.03381  3.79979  4.52213  0.61958  0.77255  0.48576  0.95510
     30   2.82671  4.80673  2.85879  2.61444  3.96504  3.31995  3.77140  3.58645  2.44083  3.09587  4.12781  3.07276  3.87366  1.36942  2.72561  2.87849  3.12470  3.32129  5.25104  3.94053     30 q - - -
          2.68618  4.42225  2.77519  2.73123  3.46354  2.40513  3.72494  3.29354  2.67741  2.69355  4.24690  2.90347  2.73739  3.18146  2.89801  2.37887  2.77519  2.98518  4.58477  3.61503
          0.03381  3.79979  4.52213  0.61958  0.77255  0.48576  0.95510
     31   2.97460  4.41596  4.22862  3.84316  3.32713  3.98484  4.58600  1.17294  3.66972  1.93029  3.27607  4.09877  4.42471  4.02664  3.87472  3.47463  3.27579  1.84953  5.20156  3.93228     31 i - - -
          2.68618  4.42225  2.77519  2.73123  3.46354  2.40513  3.72494  3.29354  2.67741  2.69355  4.24690  2.90347  2.73739  3.18146  2.89801  2.37887  2.77519  2.98518  4.58477  3.61503
          0.03381  3.79979  4.52213  0.61958  0.77255  0.48576  0.95510
     32   2.57957  4.36013  3.23823  3.12947  4.26920  0.85068  4.25253  3.85265  3.30061  3.51561  4.49219  3.40300  3.74892  3.63086  3.54301  2.74973  3.05524  3.39520  5.38189  4.36926     32 g - - -
          2.68618  4.42225  2.77519  2.73123  3.46354  2.40513  3.72494  3.29354  2.67741  2.69355  4.24690  2.90347  2.73739  3.18146  2.89801  2.37887  2.77519  2.98518  4.58477  3.61503
          0.03381  3.79979  4.52213  0.61958  0.77255  0.48576  0.95510
     33   2.20844  4.13384  3.24621  2.95204  4.03170  2.93461  4.02709  3.33195  2.95144  3.11054  3.99718  3.17785  3.64395  3.30057  3.25906  1.89934  1.73738  2.90858  5.41111  4.16567     33 t - - -
          2.68618  4.42225  2.77519  2.73123  3.46354  2.40513  3.72494  3.29354  2.67741  2.69355  4.24690  2.90347  2.73739  3.18146  2.89801  2.37887  2.77519  2.98518  4.58477  3.61503
          0.03381  3.79979  4.52213  0.61958  0.77255  0.48576  0.95510
     34   2.66604  4.65720  2.67370  2.55276  4.00957  3.13740  3.86736  3.70600  2.76592  3.36175  4.31883  1.29371  3.78655  3.14150  3.11679  2.73699  3.04643  3.33559  5.32415  3.96430     34 n - - -
          2.68618  4.42225  2.77519  2.73123  3.46354  2.40513  3.72494  3.29354  2.67741  2.69355  4.24690  2.90347  2.73739  3.18146  2.89801  2.37887  2.77519  2.98518  4.58477  3.61503
          0.03381  3.79979  4.52213  0.61958  0.77255  0.48576  0.95510
     35   3.07531  4.56018  4.07177  3.71319  3.11112  3.88803  4.39177  2.31353  3.48156  0.97036  3.16024  3.99547  4.33719  3.86739  3.66878  3.45309  3.37362  2.33161  4.96214  3.66808     35 l - - -
          2.68618  4.42225  2.77519  2.73123  3.46354  2.40513  3.72494  3.29354  2.67741  2.69355  4.24690  2.90347  2.73739  3.18146  2.89801  2.37887  2.77519  2.98518  4.58477  3.61503
          0.03381  3.79979  4.52213  0.61958  0.77255  0.48576  0.95510
     36   2.56465  4.72898  2.59701  2.01679  4.17826  3.19098  3.68073  3.59996  2.52185  3.21061  4.05060  2.84216  2.80196  2.85789  2.95824  2.17106  2.86872  3.23254  5.43623  4.09430     36 e - - -
          2.68618  4.42225  2.77519  2.73123  3.46354  2.40513  3.72494  3.29354  2.67741  2.69355  4.24690  2.90347  2.73739  3.18146  2.89801  2.37887  2.77519  2.98518  4.58477  3.61503
          0.03381  3.79979  4.52213  0.61958  0.77255  0.48576  0.95510
     37   1.49857  4.09344  3.39862  3.09503  4.00095  2.95183  4.12207  3.06724  3.07618  2.98163  3.93171  3.26729  3.67039  3.41182  3.36506  2.40564  2.08559  2.70659  5.43491  4.21760     37 a - - -
          2.68618  4.42225  2.77519  2.73123  3.46354  2.40513  3.72494  3.29354  2.67741  2.69355  4.24690  2.90347  2.73739  3.18146  2.89801  2.37887  2.77519  2.98518  4.58477  3.61503
          0.03381  3.79979  4.52213  0.61958  0.77255  0.48576  0.95510
     38   3.08181  4.48317  4.42849  3.91537  3.11917  4.25039  4.59228  1.68286  3.72708  1.24161  2.99405  4.20871  4.53830  4.00656  3.92990  3.61663  3.33007  1.95974  5.10191  3.89080     38 l - - -
          2.68618  4.42225  2.77519  2.73123  3.46354  2.40513  3.72494  3.29354  2.67741  2.69355  4.24690  2.90347  2.73739  3.18146  2.89801  2.37887  2.77519  2.98518  4.58477  3.61503
          0.03381  3.79979  4.52213  0.61958  0.77255  0.48576  0.95510
     39   2.57957  4.36013  3.23823  3.12947  4.26920  0.85068  4.25253  3.85265  3.30061  3.51561  4.49219  3.40300  3.74892  3.63086  3.54301  2.74973  3.05524  3.39520  5.38189  4.36926     39 g - - -
          2.68618  4.42225  2.77519  2.73123  3.46354  2.40513  3.72494  3.29354  2.67741  2.69355  4.24690  2.90347  2.73739  3.18146  2.89801  2.37887  2.77519  2.98518  4.58477  3.61503
          0.03381  3.79979  4.52213  0.61958  0.77255  0.48576  0.95510
     40   1.12397  4.15897  3.39120  3.18119  3.98216  2.98502  4.21150  3.09707  3.19560  2.98175  4.02324  3.34842  3.71755  3.54394  3.45003  2.51073  2.78314  2.76422  5.41671  4.20923     40 a - - -
          2.68618  4.42225  2.77519  2.73123  3.46354  2.40513  3.72494  3.29354  2.67741  2.69355  4.24690  2.90347  2.73739  3.18146  2.89801  2.37887  2.77519  2.98518  4.58477  3.61503
          0.03381  3.79979  4.52213  0.61958  0.77255  0.48576  0.95510
     41   2.89312  4.98421  2.46275  1.13365  4.32188  3.22953  3.81249  3.76138  2.68407  3.39113  4.37034  2.89719  3.83125  3.03096  3.08384  2.88420  3.19747  3.45349  5.50737  4.23173     41 e - - -
          2.68618  4.42225  2.77519  2.73123  3.46354  2.40513  3.72494  3.29354  2.67741  2.69355  4.24690  2.90347  2.73739  3.18146  2.89801  2.37887  2.77519  2.98518  4.58477  3.61503
          0.03381  3.79979  4.52213  0.61958  0.77255  0.48576  0.95510
     42   2.75109  4.31572  4.02303  3.68573  3.49893  3.64664  4.50060  2.06050  3.55230  2.19999  3.47706  3.88667  4.21250  3.91818  3.77144  3.14705  3.11526  1.12220  5.27043  3.99668     42 v - - -
          2.68618  4.42225  2.77519  2.73123  3.46354  2.40513  3.72494  3.29354  2.67741  2.69355  4.24690  2.90347  2.73739  3.18146  2.89801  2.37887  2.77519  2.98518  4.58477  3.61503
          0.03381  3.79979  4.52213  0.61958  0.77255  0.48576  0.95510
     43   2.97460  4.41596  4.22862  3.84316  3.32713  3.98484  4.58600  1.17294  3.66972  1.93029  3.27607  4.09877  4.42471  4.02664  3.87472  3.47463  3.27579  1.84953  5.20156  3.93228     43 i - - -
          2.68618  4.42225  2.77519  2.73123  3.46354  2.40513  3.72494  3.29354  2.67741  2.69355  4.24690  2.90347  2.73739  3.18146  2.89801  2.37887  2.77519  2.98518  4.58477  3.61503
          0.03381  3.79979  4.52213  0.61958  0.77255  0.48576  0.95510
     44   2.91438  5.02627  1.02825  2.29598  4.39431  3.15814  3.87167  3.96657  2.94282  3.58878  4.56707  2.84791  3.80604  3.11204  3.44763  2.88628  3.25207  3.61416  5.57693  4.28156     44 d - - -
          2.68618  4.42225  2.77519  2.73123  3.46354  2.40513  3.72494  3.29354  2.67741  2.69355  4.24690  2.90347  2.73739  3.18146  2.89801  2.37887  2.77519  2.98518  4.58477  3.61503
          0.03381  3.79979  4.52213  0.61958  0.77255  0.48576  0.95510
     45   1.12397  4.15897  3.39120  3.18119  3.98216  2.98502  4.21150  3.09707  3.19560  2.98175  4.02324  3.34842  3.71755  3.54394  3.45003  2.51073  2.78314  2.76422  5.41671  4.20923     45 a - - -
          2.68618  4.42225  2.77519  2.73123  3.46354  2.40513  3.72494  3.29354  2.67741  2.69355  4.24690  2.90347  2.73739  3.18146  2.89801  2.37887  2.77519  2.98518  4.58477  3.61503
          0.03381  3.79979  4.52213  0.61958  0.77255  0.48576  0.95510
     46   2.76237  4.93822  2.73878  2.42552  4.29874  3.33265  3.61866  3.74759  1.62482  3.30170  4.16452  2.34801  3.83053  2.78294  2.49520  2.76596  3.01594  3.40250  5.41630  4.11149     46 k - - -
          2.68618  4.42225  2.77519  2.73123  3.46354  2.40513  3.72494  3.29354  2.67741  2.69355  4.24690  2.90347  2.73739  3.18146  2.89801  2.37887  2.77519  2.98518  4.58477  3.61503
          0.03381  3.79979  4.52213  0.61958  0.77255  0.48576  0.95510
     47   2.57957  4.36013  3.23823  3.12947  4.26920  0.85068  4.25253  3.85265  3.30061  3.51561  4.49219  3.40300  3.74892  3.63086  3.54301  2.74973  3.05524  3.39520  5.38189  4.36926     47 g - - -
          2.68618  4.42225  2.77519  2.73123  3.46354  2.40513  3.72494  3.29354  2.67741  2.69355  4.24690  2.90347  2.73739  3.18146  2.89801  2.37887  2.77519  2.98518  4.58477  3.61503
          0.03381  3.79979  4.52213  0.61958  0.77255  0.48576  0.95510
     48   2.50924  1.10081  4.00885  3.73328  3.74305  3.14595  4.39657  2.87637  3.56027  2.79438  3.91404  3.73970  3.84714  3.90958  3.69694  2.78045  2.97015  2.62549  5.17274  4.03077     48 c - - -
          2.68618  4.42225  2.77519  2.73123  3.46354  2.40513  3.72494  3.29354  2.67741  2.69355  4.24690  2.90347  2.73739  3.18146  2.89801  2.37887  2.77519  2.98518  4.58477  3.61503
          0.03381  3.79979  4.52213  0.61958  0.77255  0.48576  0.95510
     49   3.26685  4.64456  4.20286  3.81307  1.60698  4.08203  3.43379  3.02114  3.68653  2.42123  3.65178  3.80438  4.42200  3.79826  3.83032  3.43425  3.49989  2.93343  3.64644  1.35911     49 y - - -
          2.68618  4.42225  2.77519  2.73123  3.46354  2.40513  3.72494  3.29354  2.67741  2.69355  4.24690  2.90347  2.73739  3.18146  2.89801  2.37887  2.77519  2.98518  4.58477  3.61503
          0.03381  3.79979  4.52213  0.61958  0.77255  0.48576  0.95510
     50   2.75109  4.31572  4.02303  3.68573  3.49893  3.64664  4.50060  2.06050  3.55230  2.19999  3.47706  3.88667  4.21250  3.91818  3.77144  3.14705  3.11526  1.12220  5.27043  3.99668     50 v - - -
          2.68618  4.42225  2.77519  2.73123  3.46354  2.40513  3.72494  3.29354  2.67741  2.69355  4.24690  2.90347  2.73739  3.18146  2.89801  2.37887  2.77519  2.98518  4.58477  3.61503
          0.03381  3.79979  4.52213  0.61958  0.77255  0.48576  0.95510
     51   3.16839  4.59227  4.13833  3.84055  1.13878  3.87212  3.84950  2.70280  3.74975  2.09060  3.44495  3.93826  4.33362  3.93833  3.88742  3.44108  3.47015  2.68782  4.12311  2.50045     51 f - - -
          2.68618  4.42225  2.77519  2.73123  3.46354  2.40513  3.72494  3.29354  2.67741  2.69355  4.24690  2.90347  2.73739  3.18146  2.89801  2.37887  2.77519  2.98518  4.58477  3.61503
          0.03381  3.79979  4.52213  0.61958  0.77255  0.48576  0.95510
     52   2.66089  4.42833  3.26056  3.09057  4.08872  3.12004  4.17264  3.61702  3.14193  3.25118  4.29921  3.40371  0.97460  3.53302  3.39423  2.82653  3.09717  3.27054  5.29367  4.20901     52 p - - -
          2.68618  4.42225  2.77519  2.73123  3.46354  2.40513  3.72494  3.29354  2.67741  2.69355  4.24690  2.90347  2.73739  3.18146  2.89801  2.37887  2.77519  2.98518  4.58477  3.61503
          0.03381  3.79979  4.52213  0.61958  0.77255  0.48576  0.95510
     53   2.57957  4.36013  3.23823  3.12947  4.26920  0.85068  4.25253  3.85265  3.30061  3.51561  4.49219  3.40300  3.74892  3.63086  3.54301  2.74973  3.05524  3.39520  5.38189  4.36926     53 g - - -
          2.68618  4.42225  2.77519  2.73123  3.46354  2.40513  3.72494  3.29354  2.67741  2.69355  4.24690  2.90347  2.73739  3.18146  2.89801  2.37887  2.77519  2.98518  4.58477  3.61503
          0.03381  3.79979  4.52213  0.61958  0.77255  0.48576  0.95510
     54   2.57957  4.36013  3.23823  3.12947  4.26920  0.85068  4.25253  3.85265  3.30061  3.51561  4.49219  3.40300  3.74892  3.63086  3.54301  2.74973  3.05524  3.39520  5.38189  4.36926     54 g - - -
          2.68618  4.42225  2.77519  2.73123  3.46354  2.40513  3.72494  3.29354  2.67741  2.69355  4.24690  2.90347  2.73739  3.18146  2.89801  2.37887  2.77519  2.98518  4.58477  3.61503
          0.03381  3.79979  4.52213  0.61958  0.77255  0.48576  0.95510
     55   2.93184  4.34019  4.40829  3.91787  3.41633  4.13171  4.68662  1.54022  3.78721  1.96076  3.26291  4.17609  4.50449  4.08841  4.02006  3.51142  3.21140  1.29182  5.32589  4.10099     55 v - - -
          2.68618  4.42225  2.77519  2.73123  3.46354  2.40513  3.72494  3.29354  2.67741  2.69355  4.24690  2.90347  2.73739  3.18146  2.89801  2.37887  2.77519  2.98518  4.58477  3.61503
          0.03381  3.79979  4.52213  0.61958  0.77255  0.48576  0.95510
     56   2.91438  5.02627  1.02825  2.29598  4.39431  3.15814  3.87167  3.96657  2.94282  3.58878  4.56707  2.84791  3.80604  3.11204  3.44763  2.88628  3.25207  3.61416  5.57693  4.28156     56 d - - -
          2.68618  4.42225  2.77519  2.73123  3.46354  2.40513  3.72494  3.29354  2.67741  2.69355  4.24690  2.90347  2.73739  3.18146  2.89801  2.37887  2.77519  2.98518  4.58477  3.61503
          0.03381  3.79979  4.52213  0.61958  0.77255  0.48576  0.95510
     57   2.66089  4.42833  3.26056  3.09057  4.08872  3.12004  4.17264  3.61702  3.14193  3.25118  4.29921  3.40371  0.97460  3.53302  3.39423  2.82653  3.09717  3.27054  5.29367  4.20901     57 p - - -
          2.68618  4.42225  2.77519  2.73123  3.46354  2.40513  3.72494  3.29354  2.67741  2.69355  4.24690  2.90347  2.73739  3.18146  2.89801  2.37887  2.77519  2.98518  4.58477  3.61503
          0.03381  3.79979  4.52213  0.61958  0.77255  0.48576  0.95510
     58   2.92087  4.74831  3.05995  2.81430  3.23770  3.38943  1.30563  3.61228  2.65955  3.11474  4.15341  3.22588  3.93889  3.18010  2.92876  2.99273  3.22249  3.34897  4.70346  3.19098     58 h - - -
          2.68618  4.42225  2.77519  2.73123  3.46354  2.40513  3.72494  3.29354  2.67741  2.69355  4.24690  2.90347  2.73739  3.18146  2.89801  2.37887  2.77519  2.98518  4.58477  3.61503
          0.03381  3.79979  4.52213  0.61958  0.77255  0.48576  0.95510
     59   2.37687  4.22117  3.36665  3.11746  3.90761  3.06228  4.13992  3.02601  3.05896  2.89199  3.94875  3.33729  3.76097  3.45793  3.32005  2.57753  1.30153  2.72880  5.35196  4.12478     59 t - - -
          2.68618  4.42225  2.77519  2.73123  3.46354  2.40513  3.72494  3.29354  2.67741  2.69355  4.24690  2.90347  2.73739  3.18146  2.89801  2.37887  2.77519  2.98518  4.58477  3.61503
          0.03381  3.79979  4.52213  0.61958  0.77255  0.48576  0.95510
     60   2.92087  4.74831  3.05995  2.81430  3.23770  3.38943  1.30563  3.61228  2.65955  3.11474  4.15341  3.22588  3.93889  3.18010  2.92876  2.99273  3.22249  3.34897  4.70346  3.19098     60 h - - -
          2.68618  4.42225  2.77519  2.73123  3.46354  2.40513  3.72494  3.29354  2.67741  2.69355  4.24690  2.90347  2.73739  3.18146  2.89801  2.37887  2.77519  2.98518  4.58477  3.61503
          0.03381  3.79979  4.52213  0.61958  0.77255  0.48576  0.95510
     61   3.12420  4.53720  4.33154  3.86480  1.74863  4.13961  4.04650  2.34277  3.72350  1.43480  3.06341  4.04048  4.45293  3.90483  3.89278  3.50667  3.36889  2.38441  4.36088  2.82039     61 l - - -
          2.68618  4.42225  2.77519  2.73123  3.46354  2.40513  3.72494  3.29354  2.67741  2.69355  4.24690  2.90347  2.73739  3.18146  2.89801  2.37887  2.77519  2.98518  4.58477  3.61503
          0.03381  3.79979  4.52213  0.61958  0.77255  0.48576  0.95510
     62   2.91438  5.02627  1.02825  2.29598  4.39431  3.15814  3.87167  3.96657  2.94282  3.58878  4.56707  2.84791  3.80604  3.11204  3.44763  2.88628  3.25207  3.61416  5.57693  4.28156     62 d - - -
          2.68618  4.42225  2.77519  2.73123  3.46354  2.40513  3.72494  3.29354  2.67741  2.69355  4.24690  2.90347  2.73739  3.18146  2.89801  2.37887  2.77519  2.98518  4.58477  3.61503
          0.03381  3.79979  4.52213  0.61958  0.77255  0.48576  0.95510
     63   2.91434  4.47538  3.97216  3.56165  3.17971  3.77980  4.31371  2.34821  3.33309  1.78685  1.52488  3.84765  4.24137  3.72064  3.54665  3.25515  3.21894  2.34548  5.00992  3.76437     63 m - - -
          2.68618  4.42225  2.77519  2.73123  3.46354  2.40513  3.72494  3.29354  2.67741  2.69355  4.24690  2.90347  2.73739  3.18146  2.89801  2.37887  2.77519  2.98518  4.58477  3.61503
          0.03381  3.79979  4.52213  0.61958  0.77255  0.48576  0.95510
     64   2.66089  4.42833  3.26056  3.09057  4.08872  3.12004  4.17264  3.61702  3.14193  3.25118  4.29921  3.40371  0.97460  3.53302  3.39423  2.82653  3.09717  3.27054  5.29367  4.20901     64 p - - -
          2.68618  4.42225  2.77519  2.73123  3.46354  2.40513  3.72494  3.29354  2.67741  2.69355  4.24690  2.90347  2.73739  3.18146  2.89801  2.37887  2.77519  2.98518  4.58477  3.61503
          0.03381  3.79979  4.52213  0.61958  0.77255  0.48576  0.95510
     65   3.16839  4.59227  4.13833  3.84055  1.13878  3.87212  3.84950  2.70280  3.74975  2.09060  3.44495  3.93826  4.33362  3.93833  3.88742  3.44108  3.47015  2.68782  4.12311  2.50045     65 f - - -
          2.68618  4.42225  2.77519  2.73123  3.46354  2.40513  3.72494  3.29354  2.67741  2.69355  4.24690  2.90347  2.73739  3.18146  2.89801  2.37887  2.77519  2.98518  4.58477  3.61503
          0.03381  3.79979  4.52213  0.61958  0.77255  0.48576  0.95510
     66   2.57957  4.36013  3.23823  3.12947  4.26920  0.85068  4.25253  3.85265  3.30061  3.51561  4.49219  3.40300  3.74892  3.63086  3.54301  2.74973  3.05524  3.39520  5.38189  4.36926     66 g - - -
          2.68618  4.42225  2.77519  2.73123  3.46354  2.40513  3.72494  3.29354  2.67741  2.69355  4.24690  2.90347  2.73739  3.18146  2.89801  2.37887  2.77519  2.98518  4.58477  3.61503
          0.03381  3.79979  4.52213  0.61958  0.77255  0.48576  0.95510
     67   2.57957  4.36013  3.23823  3.12947  4.26920  0.85068  4.25253  3.85265  3.30061  3.51561  4.49219  3.40300  3.74892  3.63086  3.54301  2.74973  3.05524  3.39520  5.38189  4.36926     67 g - - -
          2.68618  4.42225  2.77519  2.73123  3.46354  2.40513  3.72494  3.29354  2.67741  2.69355  4.24690  2.90347  2.73739  3.18146  2.89801  2.37887  2.77519  2.98518  4.58477  3.61503
          0.03381  3.79979  4.52213  0.61958  0.77255  0.48576  0.95510
     68   2.37687  4.22117  3.36665  3.11746  3.90761  3.06228  4.13992  3.02601  3.05896  2.89199  3.94875  3.33729  3.76097  3.45793  3.32005  2.57753  1.30153  2.72880  5.35196  4.12478     68 t - - -
          2.68618  4.42225  2.77519  2.73123  3.46354  2.40513  3.72494  3.29354  2.67741  2.69355  4.24690  2.90347  2.73739  3.18146  2.89801  2.37887  2.77519  2.98518  4.58477  3.61503
          0.03381  3.79979  4.52213  0.61958  0.77255  0.48576  0.95510
     69   2.75109  4.31572  4.02303  3.68573  3.49893  3.64664  4.50060  2.06050  3.55230  2.19999  3.47706  3.88667  4.21250  3.91818  3.77144  3.14705  3.11526  1.12220  5.27043  3.99668     69 v - - -
          2.68618  4.42225  2.77519  2.73123  3.46354  2.40513  3.72494  3.29354  2.67741  2.69355  4.24690  2.90347  2.73739  3.18146  2.89801  2.37887  2.77519  2.98518  4.58477  3.61503
          0.03381  3.79979  4.52213  0.61958  0.77255  0.48576  0.95510
     70   2.37687  4.22117  3.36665  3.11746  3.90761  3.06228  4.13992  3.02601  3.05896  2.89199  3.94875  3.33729  3.76097  3.45793  3.32005  2.57753  1.30153  2.72880  5.35196  4.12478     70 t - - -
          2.68618  4.42225  2.77519  2.73123  3.46354  2.40513  3.72494  3.29354  2.67741  2.69355  4.24690  2.90347  2.73739  3.18146  2.89801  2.37887  2.77519  2.98518  4.58477  3.61503
          0.03381  3.79979  4.52213  0.61958  0.77255  0.48576  0.95510
     71   2.90812  4.86534  3.07910  2.71656  4.23509  3.40350  3.72357  3.66021  1.14262  3.24217  4.20927  3.14361  3.91044  2.92049  2.42449  2.95592  3.16775  3.37271  5.32109  4.12401     71 k - - -
          2.68618  4.42225  2.77519  2.73123  3.46354  2.40513  3.72494  3.29354  2.67741  2.69355  4.24690  2.90347  2.73739  3.18146  2.89801  2.37887  2.77519  2.98518  4.58477  3.61503
          0.03381  3.79979  4.52213  0.61958  0.77255  0.48576  0.95510
     72   2.91438  5.02627  1.02825  2.29598  4.39431  3.15814  3.87167  3.96657  2.94282  3.58878  4.56707  2.84791  3.80604  3.11204  3.44763  2.88628  3.25207  3.61416  5.57693  4.28156     72 d - - -
          2.68618  4.42225  2.77519  2.73123  3.46354  2.40513  3.72494  3.29354  2.67741  2.69355  4.24690  2.90347  2.73739  3.18146  2.89801  2.37887  2.77519  2.98518  4.58477  3.61503
          0.03381  3.79979  4.52213  0.61958  0.77255  0.48576  0.95510
     73   2.91438  5.02627  1.02825  2.29598  4.39431  3.15814  3.87167  3.96657  2.94282  3.58878  4.56707  2.84791  3.80604  3.11204  3.44763  2.88628  3.25207  3.61416  5.57693  4.28156     73 d - - -
          2.68618  4.42225  2.77519  2.73123  3.46354  2.40513  3.72494  3.29354  2.67741  2.69355  4.24690  2.90347  2.73739  3.18146  2.89801  2.37887  2.77519  2.98518  4.58477  3.61503
          0.03381  3.79979  4.52213  0.61958  0.77255  0.48576  0.95510
     74   3.16839  4.59227  4.13833  3.84055  1.13878  3.87212  3.84950  2.70280  3.74975  2.09060  3.44495  3.93826  4.33362  3.93833  3.88742  3.44108  3.47015  2.68782  4.12311  2.50045     74 f - - -
          2.68618  4.42225  2.77519  2.73123  3.46354  2.40513  3.72494  3.29354  2.67741  2.69355  4.24690  2.90347  2.73739  3.18146  2.89801  2.37887  2.77519  2.98518  4.58477  3.61503
          0.03381  3.79979  4.52213  0.61958  0.77255  0.48576  0.95510
     75   2.89312  4.98421  2.46275  1.13365  4.32188  3.22953  3.81249  3.76138  2.68407  3.39113  4.37034  2.89719  3.83125  3.03096  3.08384  2.88420  3.19747  3.45349  5.50737  4.23173     75 e - - -
          2.68618  4.42225  2.77519  2.73123  3.46354  2.40513  3.72494  3.29354  2.67741  2.69355  4.24690  2.90347  2.73739  3.18146  2.89801  2.37887  2.77519  2.98518  4.58477  3.61503
          0.03381  3.79979  4.52213  0.61958  0.77255  0.48576  0.95510
     76   2.20844  4.13384  3.24621  2.95204  4.03170  2.93461  4.02709  3.33195  2.95144  3.11054  3.99718  3.17785  3.64395  3.30057  3.25906  1.89934  1.73738  2.90858  5.41111  4.16567     76 t - - -
          2.68618  4.42225  2.77519  2.73123  3.46354  2.40513  3.72494  3.29354  2.67741  2.69355  4.24690  2.90347  2.73739  3.18146  2.89801  2.37887  2.77519  2.98518  4.58477  3.61503
          0.03381  3.79979  4.52213  0.61958  0.77255  0.48576  0.95510
     77   2.57957  4.36013  3.23823  3.12947  4.26920  0.85068  4.25253  3.85265  3.30061  3.51561  4.49219  3.40300  3.74892  3.63086  3.54301  2.74973  3.05524  3.39520  5.38189  4.36926     77 g - - -
          2.68618  4.42225  2.77519  2.73123  3.46354  2.40513  3.72494  3.29354  2.67741  2.69355  4.24690  2.90347  2.73739  3.18146  2.89801  2.37887  2.77519  2.98518  4.58477  3.61503
          0.03381  3.79979  4.52213  0.61958  0.77255  0.48576  0.95510
     78   2.37687  4.22117  3.36665  3.11746  3.90761  3.06228  4.13992  3.02601  3.05896  2.89199  3.94875  3.33729  3.76097  3.45793  3.32005  2.57753  1.30153  2.72880  5.35196  4.12478     78 t - - -
          2.68618  4.42225  2.77519  2.73123  3.46354  2.40513  3.72494  3.29354  2.67741  2.69355  4.24690  2.90347  2.73739  3.18146  2.89801  2.37887  2.77519  2.98518  4.58477  3.61503
          0.03381  3.79979  4.52213  0.61958  0.77255  0.48576  0.95510
     79   2.97460  4.41596  4.22862  3.84316  3.32713  3.98484  4.58600  1.17294  3.66972  1.93029  3.27607  4.09877  4.42471  4.02664  3.87472  3.47463  3.27579  1.84953  5.20156  3.93228     79 i - - -
          2.68618  4.42225  2.77519  2.73123  3.46354  2.40513  3.72494  3.29354  2.67741  2.69355  4.24690  2.90347  2.73739  3.18146  2.89801  2.37887  2.77519  2.98518  4.58477  3.61503
          0.03381  3.79979  4.52213  0.61958  0.77255  0.48576  0.95510
     80   1.71298  4.12140  3.16452  2.95746  4.18147  1.70213  4.10022  3.52053  3.08054  3.27557  4.14852  3.16947  3.61491  3.38040  3.38995  2.36070  2.66981  3.03104  5.52297  4.30832     80 g - - -
          2.68618  4.42225  2.77519  2.73123  3.46354  2.40513  3.72494  3.29354  2.67741  2.69355  4.24690  2.90347  2.73739  3.18146  2.89801  2.37887  2.77519  2.98518  4.58477  3.61503
          0.03381  3.79979  4.52213  0.61958  0.77255  0.48576  0.95510
     81   1.12397  4.15897  3.39120  3.18119  3.98216  2.98502  4.21150  3.09707  3.19560  2.98175  4.02324  3.34842  3.71755  3.54394  3.45003  2.51073  2.78314  2.76422  5.41671  4.20923     81 a - - -
          2.68618  4.42225  2.77519  2.73123  3.46354  2.40513  3.72494  3.29354  2.67741  2.69355  4.24690  2.90347  2.73739  3.18146  2.89801  2.37887  2.77519  2.98518  4.58477  3.61503
          0.03381  3.79979  4.52213  0.61958  0.77255  0.48576  0.95510
     82   1.12397  4.15897  3.39120  3.18119  3.98216  2.98502  4.21150  3.09707  3.19560  2.98175  4.02324  3.34842  3.71755  3.54394  3.45003  2.51073  2.78314  2.76422  5.41671  4.20923     82 a - - -
          2.68618  4.42225  2.77519  2.73123  3.46354  2.40513  3.72494  3.29354  2.67741  2.69355  4.24690  2.90347  2.73739  3.18146  2.89801  2.37887  2.77519  2.98518  4.58477  3.61503
          0.03381  3.79979  4.52213  0.61958  0.77255  0.48576  0.95510
     83   3.16839  4.59227  4.13833  3.84055  1.13878  3.87212  3.84950  2.70280  3.74975  2.09060  3.44495  3.93826  4.33362  3.93833  3.88742  3.44108  3.47015  2.68782  4.12311  2.50045     83 f - - -
          2.68618  4.42225  2.77519  2.73123  3.46354  2.40513  3.72494  3.29354  2.67741  2.69355  4.24690  2.90347  2.73739  3.18146  2.89801  2.37887  2.77519  2.98518  4.58477  3.61503
          0.03381  3.79979  4.52213  0.61958  0.77255  0.48576  0.95510
     84   2.57957  4.36013  3.23823  3.12947  4.26920  0.85068  4.25253  3.85265  3.30061  3.51561  4.49219  3.40300  3.74892  3.63086  3.54301  2.74973  3.05524  3.39520  5.38189  4.36926     84 g - - -
          2.68618  4.42225  2.77519  2.73123  3.46354  2.40513  3.72494  3.29354  2.67741  2.69355  4.24690  2.90347  2.73739  3.18146  2.89801  2.37887  2.77519  2.98518  4.58477  3.61503
          0.03381  3.79979  4.52213  0.61958  0.77255  0.48576  0.95510
     85   2.57957  4.36013  3.23823  3.12947  4.26920  0.85068  4.25253  3.85265  3.30061  3.51561  4.49219  3.40300  3.74892  3.63086  3.54301  2.74973  3.05524  3.39520  5.38189  4.36926     85 g - - -
          2.68618  4.42225  2.77519  2.73123  3.46354  2.40513  3.72494  3.29354  2.67741  2.69355  4.24690  2.90347  2.73739  3.18146  2.89801  2.37887  2.77519  2.98518  4.58477  3.61503
          0.03381  3.79979  4.52213  0.61958  0.77255  0.48576  0.95510
     86   2.37687  4.22117  3.36665  3.11746  3.90761  3.06228  4.13992  3.02601  3.05896  2.89199  3.94875  3.33729  3.76097  3.45793  3.32005  2.57753  1.30153  2.72880  5.35196  4.12478     86 t - - -
          2.68618  4.42225  2.77519  2.73123  3.46354  2.40513  3.72494  3.29354  2.67741  2.69355  4.24690  2.90347  2.73739  3.18146  2.89801  2.37887  2.77519  2.98518  4.58477  3.61503
          0.03381  3.79979  4.52213  0.61958  0.77255  0.48576  0.95510
     87   2.37687  4.22117  3.36665  3.11746  3.90761  3.06228  4.13992  3.02601  3.05896  2.89199  3.94875  3.33729  3.76097  3.45793  3.32005  2.57753  1.30153  2.72880  5.35196  4.12478     87 t - - -
          2.68618  4.42225  2.77519  2.73123  3.46354  2.40513  3.72494  3.29354  2.67741  2.69355  4.24690  2.90347  2.73739  3.18146  2.89801  2.37887  2.77519  2.98518  4.58477  3.61503
          0.03381  3.79979  4.52213  0.61958  0.77255  0.48576  0.95510
     88   2.37687  4.22117  3.36665  3.11746  3.90761  3.06228  4.13992  3.02601  3.05896  2.89199  3.94875  3.33729  3.76097  3.45793  3.32005  2.57753  1.30153  2.72880  5.35196  4.12478     88 t - - -
          2.68618  4.42225  2.77519  2.73123  3.46354  2.40513  3.72494  3.29354  2.67741  2.69355  4.24690  2.90347  2.73739  3.18146  2.89801  2.37887  2.77519  2.98518  4.58477  3.61503
          0.03381  3.79979  4.52213  0.61958  0.77255  0.48576  0.95510
     89   2.75109  4.31572  4.02303  3.68573  3.49893  3.64664  4.50060  2.06050  3.55230  2.19999  3.47706  3.88667  4.21250  3.91818  3.77144  3.14705  3.11526  1.12220  5.27043  3.99668     89 v - - -
          2.68618  4.42225  2.77519  2.73123  3.46354  2.40513  3.72494  3.29354  2.67741  2.69355  4.24690  2.90347  2.73739  3.18146  2.89801  2.37887  2.77519  2.98518  4.58477  3.61503
          0.03381  3.79979  4.52213  0.61958  0.77255  0.48576  0.95510
     90   2.97460  4.41596  4.22862  3.84316  3.32713  3.98484  4.58600  1.17294  3.66972  1.93029  3.27607  4.09877  4.42471  4.02664  3.87472  3.47463  3.27579  1.84953  5.20156  3.93228     90 i - - -
          2.68618  4.42225  2.77519  2.73123  3.46354  2.40513  3.72494  3.29354  2.67741  2.69355  4.24690  2.90347  2.73739  3.18146  2.89801  2.37887  2.77519  2.98518  4.58477  3.61503
          0.03381  3.79979  4.52213  0.61958  0.77255  0.48576  0.95510
     91   2.91438  5.02627  1.02825  2.29598  4.39431  3.15814  3.87167  3.96657  2.94282  3.58878  4.56707  2.84791  3.80604  3.11204  3.44763  2.88628  3.25207  3.61416  5.57693  4.28156     91 d - - -
          2.68618  4.42225  2.77519  2.73123  3.46354  2.40513  3.72494  3.29354  2.67741  2.69355  4.24690  2.90347  2.73739  3.18146  2.89801  2.37887  2.77519  2.98518  4.58477  3.61503
          0.03381  3.79979  4.52213  0.61958  0.77255  0.48576  0.95510
     92   3.16839  4.59227  4.13833  3.84055  1.13878  3.87212  3.84950  2.70280  3.74975  2.09060  3.44495  3.93826  4.33362  3.93833  3.88742  3.44108  3.47015  2.68782  4.12311  2.50045     92 f - - -
          2.68618  4.42225  2.77519  2.73123  3.46354  2.40513  3.72494  3.29354  2.67741  2.69355  4.24690  2.90347  2.73739  3.18146  2.89801  2.37887  2.77519  2.98518  4.58477  3.61503
          0.03381  3.79979  4.52213  0.61958  0.77255  0.48576  0.95510
     93   2.50924  1.10081  4.00885  3.73328  3.74305  3.14595  4.39657  2.87637  3.56027  2.79438  3.91404  3.73970  3.84714  3.90958  3.69694  2.78045  2.97015  2.62549  5.17274  4.03077     93 c - - -
          2.68618  4.42225  2.77519  2.73123  3.46354  2.40513  3.72494  3.29354  2.67741  2.69355  4.24690  2.90347  2.73739  3.18146  2.89801  2.37887  2.77519  2.98518  4.58477  3.61503
          0.03381  3.79979  4.52213  0.61958  0.77255  0.48576  0.95510
     94   3.07531  4.56018  4.07177  3.71319  3.11112  3.88803  4.39177  2.31353  3.48156  0.97036  3.16024  3.99547  4.33719  3.86739  3.66878  3.45309  3.37362  2.33161  4.96214  3.66808     94 l - - -
          2.68618  4.42225  2.77519  2.73123  3.46354  2.40513  3.72494  3.29354  2.67741  2.69355  4.24690  2.90347  2.73739  3.18146  2.89801  2.37887  2.77519  2.98518  4.58477  3.61503
          0.03381  3.79979  4.52213  0.61958  0.77255  0.48576  0.95510
     95   2.37687  4.22117  3.36665  3.11746  3.90761  3.06228  4.13992  3.02601  3.05896  2.89199  3.94875  3.33729  3.76097  3.45793  3.32005  2.57753  1.30153  2.72880  5.35196  4.12478     95 t - - -
          2.68618  4.42225  2.77519  2.73123  3.46354  2.40513  3.72494  3.29354  2.67741  2.69355  4.24690  2.90347  2.73739  3.18146  2.89801  2.37887  2.77519  2.98518  4.58477  3.61503
          0.03381  3.79979  4.52213  0.61958  0.77255  0.48576  0.95510
     96   2.78234  5.17912  1.55811  2.09090  4.49740  3.13275  3.69906  4.04481  2.69729  3.60173  4.46462  2.10845  3.75327  2.88039  3.24874  2.71401  3.08919  3.63742  5.73339  4.26687     96 d - - -
          2.68618  4.42225  2.77519  2.73123  3.46354  2.40513  3.72494  3.29354  2.67741  2.69355  4.24690  2.90347  2.73739  3.18146  2.89801  2.37887  2.77519  2.98518  4.58477  3.61503
          0.03381  3.79979  4.52213  0.61958  0.77255  0.48576  0.95510
     97   2.90812  4.86534  3.07910  2.71656  4.23509  3.40350  3.72357  3.66021  1.14262  3.24217  4.20927  3.14361  3.91044  2.92049  2.42449  2.95592  3.16775  3.37271  5.32109  4.12401     97 k - - -
          2.68618  4.42225  2.77519  2.73123  3.46354  2.40513  3.72494  3.29354  2.67741  2.69355  4.24690  2.90347  2.73739  3.18146  2.89801  2.37887  2.77519  2.98518  4.58477  3.61503
          0.03381  3.79979  4.52213  0.61958  0.77255  0.48576  0.95510
     98   2.57957  4.36013  3.23823  3.12947  4.26920  0.85068  4.25253  3.85265  3.30061  3.51561  4.49219  3.40300  3.74892  3.63086  3.54301  2.74973  3.05524  3.39520  5.38189  4.36926     98 g - - -
          2.68618  4.42225  2.77519  2.73123  3.46354  2.40513  3.72494  3.29354  2.67741  2.69355  4.24690  2.90347  2.73739  3.18146  2.89801  2.37887  2.77519  2.98518  4.58477  3.61503
          0.03381  3.79979  4.52213  0.61958  0.77255  0.48576  0.95510
     99   2.65656  4.38044  3.40030  2.43462  3.53826  3.60561  3.92607  2.09322  2.84050  2.38306  3.44355  3.33689  4.01128  3.20461  3.19127  2.90153  2.90685  1.95406  5.08815  3.83362     99 v - - -
          2.68618  4.42225  2.77519  2.73123  3.46354  2.40513  3.72494  3.29354  2.67741  2.69355  4.24690  2.90347  2.73739  3.18146  2.89801  2.37887  2.77519  2.98518  4.58477  3.61503
          0.03381  3.79979  4.52213  0.61958  0.77255  0.48576  0.95510
    100   2.66089  4.42833  3.26056  3.09057  4.08872  3.12004  4.17264  3.61702  3.14193  3.25118  4.29921  3.40371  0.97460  3.53302  3.39423  2.82653  3.09717  3.27054  5.29367  4.20901    100 p - - -
          2.68618  4.42225  2.77519  2.73123  3.46354  2.40513  3.72494  3.29354  2.67741  2.69355  4.24690  2.90347  2.73739  3.18146  2.89801  2.37887  2.77519  2.98518  4.58477  3.61503
          0.03381  3.79979  4.52213  0.61958  0.77255  0.48576  0.95510
    101   3.07531  4.56018  4.07177  3.71319  3.11112  3.88803  4.39177  2.31353  3.48156  0.97036  3.16024  3.99547  4.33719  3.86739  3.66878  3.45309  3.37362  2.33161  4.96214  3.66808    101 l - - -
          2.68618  4.42225  2.77519  2.73123  3.46354  2.40513  3.72494  3.29354  2.67741  2.69355  4.24690  2.90347  2.73739  3.18146  2.89801  2.37887  2.77519  2.98518  4.58477  3.61503
          0.03381  3.79979  4.52213  0.61958  0.77255  0.48576  0.95510
    102   2.90812  4.86534  3.07910  2.71656  4.23509  3.40350  3.72357  3.66021  1.14262  3.24217  4.20927  3.14361  3.91044  2.92049  2.42449  2.95592  3.16775  3.37271  5.32109  4.12401    102 k - - -
          2.68618  4.42225  2.77519  2.73123  3.46354  2.40513  3.72494  3.29354  2.67741  2.69355  4.24690  2.90347  2.73739  3.18146  2.89801  2.37887  2.77519  2.98518  4.58477  3.61503
          0.03381  3.79979  4.52213  0.61958  0.77255  0.48576  0.95510
    103   2.66604  4.65720  2.67370  2.55276  4.00957  3.13740  3.86736  3.70600  2.76592  3.36175  4.31883  1.29371  3.78655  3.14150  3.11679  2.73699  3.04643  3.33559  5.32415  3.96430    103 n - - -
          2.68618  4.42225  2.77519  2.73123  3.46354  2.40513  3.72494  3.29354  2.67741  2.69355  4.24690  2.90347  2.73739  3.18146  2.89801  2.37887  2.77519  2.98518  4.58477  3.61503
          0.03381  3.79979  4.52213  0.61958  0.77255  0.48576  0.95510
    104   1.47230  4.08098  3.27654  3.01796  4.09186  2.87419  4.09449  3.39468  3.06436  3.18094  4.05960  3.19569  3.61344  3.37953  3.36373  1.84501  2.63440  2.93337  5.47348  4.23948    104 a - - -
          2.68618  4.42225  2.77519  2.73123  3.46354  2.40513  3.72494  3.29354  2.67741  2.69355  4.24690  2.90347  2.73739  3.18146  2.89801  2.37887  2.77519  2.98518  4.58477  3.61503
          0.03381  3.79979  4.52213  0.61958  0.77255  0.48576  0.95510
    105   2.97460  4.41596  4.22862  3.84316  3.32713  3.98484  4.58600  1.17294  3.66972  1.93029  3.27607  4.09877  4.42471  4.02664  3.87472  3.47463  3.27579  1.84953  5.20156  3.93228    105 i - - -
          2.68618  4.42225  2.77519  2.73123  3.46354  2.40513  3.72494  3.29354  2.67741  2.69355  4.24690  2.90347  2.73739  3.18146  2.89801  2.37887  2.77519  2.98518  4.58477  3.61503
          0.03381  3.79979  4.52213  0.61958  0.77255  0.48576  0.95510
    106   2.82671  4.80673  2.85879  2.61444  3.96504  3.31995  3.77140  3.58645  2.44083  3.09587  4.12781  3.07276  3.87366  1.36942  2.72561  2.87849  3.12470  3.32129  5.25104  3.94053    106 q - - -
          2.68618  4.42225  2.77519  2.73123  3.46354  2.40513  3.72494  3.29354  2.67741  2.69355  4.24690  2.90347  2.73739  3.18146  2.89801  2.37887  2.77519  2.98518  4.58477  3.61503
          0.03381  3.79979  4.52213  0.61958  0.77255  0.48576  0.95510
    107   2.37687  4.22117  3.36665  3.11746  3.90761  3.06228  4.13992  3.02601  3.05896  2.89199  3.94875  3.33729  3.76097  3.45793  3.32005  2.57753  1.30153  2.72880  5.35196  4.12478    107 t - - -
          2.68618  4.42225  2.77519  2.73123  3.46354  2.40513  3.72494  3.29354  2.67741  2.69355  4.24690  2.90347  2.73739  3.18146  2.89801  2.37887  2.77519  2.98518  4.58477  3.61503
          0.03381  3.79979  4.52213  0.61958  0.77255  0.48576  0.95510
    108   3.22034  4.61998  3.98350  3.67287  2.59961  3.65154  3.81652  3.24240  3.39722  2.64910  3.87941  3.83698  4.16368  3.78880  3.53785  3.42461  3.51747  3.13073  1.04572  2.60581    108 w - - -
          2.68618  4.42225  2.77519  2.73123  3.46354  2.40513  3.72494  3.29354  2.67741  2.69355  4.24690  2.90347  2.73739  3.18146  2.89801  2.37887  2.77519  2.98518  4.58477  3.61503
          0.03381  3.79979  4.52213  0.61958  0.77255  0.48576  0.95510
    109   2.92087  4.74831  3.05995  2.81430  3.23770  3.38943  1.30563  3.61228  2.65955  3.11474  4.15341  3.22588  3.93889  3.18010  2.92876  2.99273  3.22249  3.34897  4.70346  3.19098    109 h - - -
          2.68618  4.42225  2.77519  2.73123  3.46354  2.40513  3.72494  3.29354  2.67741  2.69355  4.24690  2.90347  2.73739  3.18146  2.89801  2.37887  2.77519  2.98518  4.58477  3.61503
          0.03381  3.79979  4.52213  0.61958  0.77255  0.48576  0.95510
    110   2.83318  5.30033  1.77275  1.50927  4.58816  3.15457  3.68150  4.07246  2.66541  3.61869  4.48143  2.63920  3.76244  2.85278  3.22251  2.74105  3.11932  3.67842  5.78293  4.32185    110 e - - -
          2.68618  4.42225  2.77519  2.73123  3.46354  2.40513  3.72494  3.29354  2.67741  2.69355  4.24690  2.90347  2.73739  3.18146  2.89801  2.37887  2.77519  2.98518  4.58477  3.61503
          0.03381  3.79979  4.52213  0.61958  0.77255  0.48576  0.95510
    111   2.90812  4.86534  3.07910  2.71656  4.23509  3.40350  3.72357  3.66021  1.14262  3.24217  4.20927  3.14361  3.91044  2.92049  2.42449  2.95592  3.16775  3.37271  5.32109  4.12401    111 k - - -
          2.68618  4.42225  2.77519  2.73123  3.46354  2.40513  3.72494  3.29354  2.67741  2.69355  4.24690  2.90347  2.73739  3.18146  2.89801  2.37887  2.77519  2.98518  4.58477  3.61503
          0.03381  3.79979  4.52213  0.61958  0.77255  0.48576  0.95510
    112   1.75989  4.09833  3.23340  2.98074  4.11164  2.87488  4.07824  3.44189  3.03789  3.20838  4.08243  3.17591  3.61243  3.35596  3.34430  1.54122  2.64047  2.96965  5.48455  4.24297    112 s - - -
          2.68618  4.42225  2.77519  2.73123  3.46354  2.40513  3.72494  3.29354  2.67741  2.69355  4.24690  2.90347  2.73739  3.18146  2.89801  2.37887  2.77519  2.98518  4.58477  3.61503
          0.03381  3.79979  4.52213  0.61958  0.77255  0.48576  0.95510
    113   2.60200  4.65151  2.78841  2.52125  4.20730  1.93942  3.74763  3.63323  1.95706  3.25090  4.12251  2.97411  3.77302  2.94515  2.78834  2.66914  2.93087  3.26240  5.40712  4.14030    113 g - - -
          2.68618  4.42225  2.77519  2.73123  3.46354  2.40513  3.72494  3.29354  2.67741  2.69355  4.24690  2.90347  2.73739  3.18146  2.89801  2.37887  2.77519  2.98518  4.58477  3.61503
          0.03381  3.79979  4.52213  0.61958  0.77255  0.48576  0.95510
    114   2.83202  5.29468  1.79702  1.49432  4.58296  3.15569  3.68166  4.06602  2.66344  3.61381  4.47690  2.64144  3.76283  2.85312  3.21838  2.74106  3.11804  3.67315  5.77818  4.31914    114 e - - -
          2.68618  4.42225  2.77519  2.73123  3.46354  2.40513  3.72494  3.29354  2.67741  2.69355  4.24690  2.90347  2.73739  3.18146  2.89801  2.37887  2.77519  2.98518  4.58477  3.61503
          0.03381  3.79979  4.52213  0.61958  0.77255  0.48576  0.95510
    115   2.90812  4.86534  3.07910  2.71656  4.23509  3.40350  3.72357  3.66021  1.14262  3.24217  4.20927  3.14361  3.91044  2.92049  2.42449  2.95592  3.16775  3.37271  5.32109  4.12401    115 k - - -
          2.68618  4.42225  2.77519  2.73123  3.46354  2.40513  3.72494  3.29354  2.67741  2.69355  4.24690  2.90347  2.73739  3.18146  2.89801  2.37887  2.77519  2.98518  4.58477  3.61503
          0.03381  3.79979  4.52213  0.61958  0.77255  0.48576  0.95510
    116   1.12397  4.15897  3.39120  3.18119  3.98216  2.98502  4.21150  3.09707  3.19560  2.98175  4.02324  3.34842  3.71755  3.54394  3.45003  2.51073  2.78314  2.76422  5.41671  4.20923    116 a - - -
          2.68618  4.42225  2.77519  2.73123  3.46354  2.40513  3.72494  3.29354  2.67741  2.69355  4.24690  2.90347  2.73739  3.18146  2.89801  2.37887  2.77519  2.98518  4.58477  3.61503
          0.03381  3.79979  4.52213  0.61958  0.77255  0.48576  0.95510
    117   2.75109  4.31572  4.02303  3.68573  3.49893  3.64664  4.50060  2.06050  3.55230  2.19999  3.47706  3.88667  4.21250  3.91818  3.77144  3.14705  3.11526  1.12220  5.27043  3.99668    117 v - - -
          2.68618  4.42225  2.77519  2.73123  3.46354  2.40513  3.72494  3.29354  2.67741  2.69355  4.24690  2.90347  2.73739  3.18146  2.89801  2.37887  2.77519  2.98518  4.58477  3.61503
          0.03381  3.79979  4.52213  0.61958  0.77255  0.48576  0.95510
    118   2.97460  4.41596  4.22862  3.84316  3.32713  3.98484  4.58600  1.17294  3.66972  1.93029  3.27607  4.09877  4.42471  4.02664  3.87472  3.47463  3.27579  1.84953  5.20156  3.93228    118 i - - -
          2.68618  4.42225  2.77519  2.73123  3.46354  2.40513  3.72494  3.29354  2.67741  2.69355  4.24690  2.90347  2.73739  3.18146  2.89801  2.37887  2.77519  2.98518  4.58477  3.61503
          0.03381  3.79979  4.52213  0.61958  0.77255  0.48576  0.95510
    119   2.91438  5.02627  1.02825  2.29598  4.39431  3.15814  3.87167  3.96657  2.94282  3.58878  4.56707  2.84791  3.80604  3.11204  3.44763  2.88628  3.25207  3.61416  5.57693  4.28156    119 d - - -
          2.68618  4.42225  2.77519  2.73123  3.46354  2.40513  3.72494  3.29354  2.67741  2.69355  4.24690  2.90347  2.73739  3.18146  2.89801  2.37887  2.77519  2.98518  4.58477  3.61503
          0.03381  3.79979  4.52213  0.61958  0.77255  0.48576  0.95510
    120   3.14546  4.66389  3.73227  3.44963  2.30142  3.74648  3.58992  3.16511  3.30924  2.63741  3.84825  3.63629  4.22286  3.63277  3.50719  3.28883  3.43227  3.03247  3.94182  1.09589    120 y - - -
          2.68618  4.42225  2.77519  2.73123  3.46354  2.40513  3.72494  3.29354  2.67741  2.69355  4.24690  2.90347  2.73739  3.18146  2.89801  2.37887  2.77519  2.98518  4.58477  3.61503
          0.03381  3.79979  4.52213  0.61958  0.77255  0.48576  0.95510
    121   2.57957  4.36013  3.23823  3.12947  4.26920  0.85068  4.25253  3.85265  3.30061  3.51561  4.49219  3.40300  3.74892  3.63086  3.54301  2.74973  3.05524  3.39520  5.38189  4.36926    121 g - - -
          2.68618  4.42225  2.77519  2.73123  3.46354  2.40513  3.72494  3.29354  2.67741  2.69355  4.24690  2.90347  2.73739  3.18146  2.89801  2.37887  2.77519  2.98518  4.58477  3.61503
          0.03381  3.79979  4.52213  0.61958  0.77255  0.48576  0.95510
    122   3.16839  4.59227  4.13833  3.84055  1.13878  3.87212  3.84950  2.70280  3.74975  2.09060  3.44495  3.93826  4.33362  3.93833  3.88742  3.44108  3.47015  2.68782  4.12311  2.50045    122 f - - -
          2.68618  4.42225  2.77519  2.73123  3.46354  2.40513  3.72494  3.29354  2.67741  2.69355  4.24690  2.90347  2.73739  3.18146  2.89801  2.37887  2.77519  2.98518  4.58477  3.61503
          0.03381  3.79979  4.52213  0.61958  0.77255  0.48576  0.95510
    123   2.92087  4.74831  3.05995  2.81430  3.23770  3.38943  1.30563  3.61228  2.65955  3.11474  4.15341  3.22588  3.93889  3.18010  2.92876  2.99273  3.22249  3.34897  4.70346  3.19098    123 h - - -
          2.68618  4.42225  2.77519  2.73123  3.46354  2.40513  3.72494  3.29354  2.67741  2.69355  4.24690  2.90347  2.73739  3.18146  2.89801  2.37887  2.77519  2.98518  4.58477  3.61503
          0.03381  3.79979  4.52213  0.61958  0.77255  0.48576  0.95510
    124   3.08311  4.48690  4.42299  3.91041  3.11387  4.24715  4.58704  1.70641  3.72036  1.22585  2.99043  4.20452  4.53580  4.00100  3.92329  3.61376  3.33152  1.97051  5.09691  3.88468    124 l - - -
          2.68618  4.42225  2.77519  2.73123  3.46354  2.40513  3.72494  3.29354  2.67741  2.69355  4.24690  2.90347  2.73739  3.18146  2.89801  2.37887  2.77519  2.98518  4.58477  3.61503
          0.03381  3.79979  4.52213  0.61958  0.77255  0.48576  0.95510
    125   2.91434  4.47538  3.97216  3.56165  3.17971  3.77980  4.31371  2.34821  3.33309  1.78685  1.52488  3.84765  4.24137  3.72064  3.54665  3.25515  3.21894  2.34548  5.00992  3.76437    125 m - - -
          2.68618  4.42225  2.77519  2.73123  3.46354  2.40513  3.72494  3.29354  2.67741  2.69355  4.24690  2.90347  2.73739  3.18146  2.89801  2.37887  2.77519  2.98518  4.58477  3.61503
          0.03381  3.79979  4.52213  0.61958  0.77255  0.48576  0.95510
    126   2.97460  4.41596  4.22862  3.84316  3.32713  3.98484  4.58600  1.17294  3.66972  1.93029  3.27607  4.09877  4.42471  4.02664  3.87472  3.47463  3.27579  1.84953  5.20156  3.93228    126 i - - -
          2.68618  4.42225  2.77519  2.73123  3.46354  2.40513  3.72494  3.29354  2.67741  2.69355  4.24690  2.90347  2.73739  3.18146  2.89801  2.37887  2.77519  2.98518  4.58477  3.61503
          0.03381  3.79979  4.52213  0.61958  0.77255  0.48576  0.95510
    127   2.19887  4.16129  3.04125  2.85207  4.20942  1.72690  4.04738  3.67518  3.01514  3.35667  4.20037  3.10610  3.60794  3.31423  3.34430  1.83077  2.67704  3.13975  5.53552  4.28481    127 g - - -
          2.68618  4.42225  2.77519  2.73123  3.46354  2.40513  3.72494  3.29354  2.67741  2.69355  4.24690  2.90347  2.73739  3.18146  2.89801  2.37887  2.77519  2.98518  4.58477  3.61503
          0.03381  3.79979  4.52213  0.61958  0.77255  0.48576  0.95510
    128   2.89312  4.98421  2.46275  1.13365  4.32188  3.22953  3.81249  3.76138  2.68407  3.39113  4.37034  2.89719  3.83125  3.03096  3.08384  2.88420  3.19747  3.45349  5.50737  4.23173    128 e - - -
          2.68618  4.42225  2.77519  2.73123  3.46354  2.40513  3.72494  3.29354  2.67741  2.69355  4.24690  2.90347  2.73739  3.18146  2.89801  2.37887  2.77519  2.98518  4.58477  3.61503
          0.03381  3.79979  4.52213  0.61958  0.77255  0.48576  0.95510
    129   2.97460  4.41596  4.22862  3.84316  3.32713  3.98484  4.58600  1.17294  3.66972  1.93029  3.27607  4.09877  4.42471  4.02664  3.87472  3.47463  3.27579  1.84953  5.20156  3.93228    129 i - - -
          2.68618  4.42225  2.77519  2.73123  3.46354  2.40513  3.72494  3.29354  2.67741  2.69355  4.24690  2.90347  2.73739  3.18146  2.89801  2.37887  2.77519  2.98518  4.58477  3.61503
          0.03381  3.79979  4.52213  0.61958  0.77255  0.48576  0.95510
    130   2.66604  4.65720  2.67370  2.55276  4.00957  3.13740  3.86736  3.70600  2.76592  3.36175  4.31883  1.29371  3.78655  3.14150  3.11679  2.73699  3.04643  3.33559  5.32415  3.96430    130 n - - -
          2.68618  4.42225  2.77519  2.73123  3.46354  2.40513  3.72494  3.29354  2.67741  2.69355  4.24690  2.90347  2.73739  3.18146  2.89801  2.37887  2.77519  2.98518  4.58477  3.61503
          0.03381  3.79979  4.52213  0.61958  0.77255  0.48576  0.95510
    131   2.84752  5.32689  1.52179  1.70856  4.61365  3.14512  3.68931  4.10349  2.69399  3.64856  4.51669  2.62861  3.76272  2.86323  3.26372  2.74948  3.13765  3.70629  5.81137  4.34101    131 d - - -
          2.68618  4.42225  2.77519  2.73123  3.46354  2.40513  3.72494  3.29354  2.67741  2.69355  4.24690  2.90347  2.73739  3.18146  2.89801  2.37887  2.77519  2.98518  4.58477  3.61503
          0.03381  3.79979  4.52213  0.61958  0.77255  0.48576  0.95510
    132   2.91438  5.02627  1.02825  2.29598  4.39431  3.15814  3.87167  3.96657  2.94282  3.58878  4.56707  2.84791  3.80604  3.11204  3.44763  2.88628  3.25207  3.61416  5.57693  4.28156    132 d - - -
          2.68618  4.42225  2.77519  2.73123  3.46354  2.40513  3.72494  3.29354  2.67741  2.69355  4.24690  2.90347  2.73739  3.18146  2.89801  2.37887  2.77519  2.98518  4.58477  3.61503
          0.03381  3.79979  4.52213  0.61958  0.77255  0.48576  0.95510
    133   2.75109  4.31572  4.02303  3.68573  3.49893  3.64664  4.50060  2.06050  3.55230  2.19999  3.47706  3.88667  4.21250  3.91818  3.77144  3.14705  3.11526  1.12220  5.27043  3.99668    133 v - - -
          2.68618  4.42225  2.77519  2.73123  3.46354  2.40513  3.72494  3.29354  2.67741  2.69355  4.24690  2.90347  2.73739  3.18146  2.89801  2.37887  2.77519  2.98518  4.58477  3.61503
          0.03381  3.79979  4.52213  0.61958  0.77255  0.48576  0.95510
    134   3.07531  4.56018  4.07177  3.71319  3.11112  3.88803  4.39177  2.31353  3.48156  0.97036  3.16024  3.99547  4.33719  3.86739  3.66878  3.45309  3.37362  2.33161  4.96214  3.66808    134 l - - -
          2.68618  4.42225  2.77519  2.73123  3.46354  2.40513  3.72494  3.29354  2.67741  2.69355  4.24690  2.90347  2.73739  3.18146  2.89801  2.37887  2.77519  2.98518  4.58477  3.61503
          0.03381  3.79979  4.52213  0.61958  0.77255  0.48576  0.95510
    135   1.75752  4.09611  3.18394  2.92314  4.17913  2.13991  4.05472  3.57845  3.02886  3.27525  4.10571  3.13648  3.58872  3.31667  3.36030  1.86504  2.61759  3.05387  5.51870  4.29127    135 a - - -
          2.68618  4.42225  2.77519  2.73123  3.46354  2.40513  3.72494  3.29354  2.67741  2.69355  4.24690  2.90347  2.73739  3.18146  2.89801  2.37887  2.77519  2.98518  4.58477  3.61503
          0.03381  3.79979  4.52213  0.61958  0.77255  0.48576  0.95510
    136   2.78519  5.05635  2.49013  1.91741  4.33351  3.28671  3.62936  3.78568  2.33756  3.32630  4.20129  2.80690  3.80826  1.94821  2.71133  2.75466  3.03737  3.44786  5.49996  4.14829    136 e - - -
          2.68618  4.42225  2.77519  2.73123  3.46354  2.40513  3.72494  3.29354  2.67741  2.69355  4.24690  2.90347  2.73739  3.18146  2.89801  2.37887  2.77519  2.98518  4.58477  3.61503
          0.03381  3.79979  4.52213  0.61958  0.77255  0.48576  0.95510
    137   3.07531  4.56018  4.07177  3.71319  3.11112  3.88803  4.39177  2.31353  3.48156  0.97036  3.16024  3.99547  4.33719  3.86739  3.66878  3.45309  3.37362  2.33161  4.96214  3.66808    137 l - - -
          2.68618  4.42225  2.77519  2.73123  3.46354  2.40513  3.72494  3.29354  2.67741  2.69355  4.24690  2.90347  2.73739  3.18146  2.89801  2.37887  2.77519  2.98518  4.58477  3.61503
          0.03381  3.79979  4.52213  0.61958  0.77255  0.48576  0.95510
    138   2.66089  4.42833  3.26056  3.09057  4.08872  3.12004  4.17264  3.61702  3.14193  3.25118  4.29921  3.40371  0.97460  3.53302  3.39423  2.82653  3.09717  3.27054  5.29367  4.20901    138 p - - -
          2.68618  4.42225  2.77519  2.73123  3.46354  2.40513  3.72494  3.29354  2.67741  2.69355  4.24690  2.90347  2.73739  3.18146  2.89801  2.37887  2.77519  2.98518  4.58477  3.61503
          0.03381  3.79979  4.52213  0.61958  0.77255  0.48576  0.95510
    139   2.82671  4.80673  2.85879  2.61444  3.96504  3.31995  3.77140  3.58645  2.44083  3.09587  4.12781  3.07276  3.87366  1.36942  2.72561  2.87849  3.12470  3.32129  5.25104  3.94053    139 q - - -
          2.68618  4.42225  2.77519  2.73123  3.46354  2.40513  3.72494  3.29354  2.67741  2.69355  4.24690  2.90347  2.73739  3.18146  2.89801  2.37887  2.77519  2.98518  4.58477  3.61503
          0.03381  3.79979  4.52213  0.61958  0.77255  0.48576  0.95510
    140   2.75109  4.31572  4.02303  3.68573  3.49893  3.64664  4.50060  2.06050  3.55230  2.19999  3.47706  3.88667  4.21250  3.91818  3.77144  3.14705  3.11526  1.12220  5.27043  3.99668    140 v - - -
          2.68618  4.42225  2.77519  2.73123  3.46354  2.40513  3.72494  3.29354  2.67741  2.69355  4.24690  2.90347  2.73739  3.18146  2.89801  2.37887  2.77519  2.98518  4.58477  3.61503
          0.03381  3.79979  4.52213  0.61958  0.77255  0.48576  0.95510
    141   2.97460  4.41596  4.22862  3.84316  3.32713  3.98484  4.58600  1.17294  3.66972  1.93029  3.27607  4.09877  4.42471  4.02664  3.87472  3.47463  3.27579  1.84953  5.20156  3.93228    141 i - - -
          2.68618  4.42225  2.77519  2.73123  3.46354  2.40513  3.72494  3.29354  2.67741  2.69355  4.24690  2.90347  2.73739  3.18146  2.89801  2.37887  2.77519  2.98518  4.58477  3.61503
          0.03381  3.79979  4.52213  0.61958  0.77255  0.48576  0.95510
    142   2.66604  4.65720  2.67370  2.55276  4.00957  3.13740  3.86736  3.70600  2.76592  3.36175  4.31883  1.29371  3.78655  3.14150  3.11679  2.73699  3.04643  3.33559  5.32415  3.96430    142 n - - -
          2.68618  4.42225  2.77519  2.73123  3.46354  2.40513  3.72494  3.29354  2.67741  2.69355  4.24690  2.90347  2.73739  3.18146  2.89801  2.37887  2.77519  2.98518  4.58477  3.61503
          0.03381  3.79979  4.52213  0.61958  0.77255  0.48576  0.95510
    143   2.89312  4.98421  2.46275  1.13365  4.32188  3.22953  3.81249  3.76138  2.68407  3.39113  4.37034  2.89719  3.83125  3.03096  3.08384  2.88420  3.19747  3.45349  5.50737  4.23173    143 e - - -
          2.68618  4.42225  2.77519  2.73123  3.46354  2.40513  3.72494  3.29354  2.67741  2.69355  4.24690  2.90347  2.73739  3.18146  2.89801  2.37887  2.77519  2.98518  4.58477  3.61503
          0.03381  3.79979  4.52213  0.61958  0.77255  0.48576  0.95510
    144   2.89312  4.98421  2.46275  1.13365  4.32188  3.22953  3.81249  3.76138  2.68407  3.39113  4.37034  2.89719  3.83125  3.03096  3.08384  2.88420  3.19747  3.45349  5.50737  4.23173    144 e - - -
          2.68618  4.42225  2.77519  2.73123  3.46354  2.40513  3.72494  3.29354  2.67741  2.69355  4.24690  2.90347  2.73739  3.18146  2.89801  2.37887  2.77519  2.98518  4.58477  3.61503
          0.03381  3.79979  4.52213  0.61958  0.77255  0.48576  0.95510
    145   2.57957  4.36013  3.23823  3.12947  4.26920  0.85068  4.25253  3.85265  3.30061  3.51561  4.49219  3.40300  3.74892  3.63086  3.54301  2.74973  3.05524  3.39520  5.38189  4.36926    145 g - - -
          2.68618  4.42225  2.77519  2.73123  3.46354  2.40513  3.72494  3.29354  2.67741  2.69355  4.24690  2.90347  2.73739  3.18146  2.89801  2.37887  2.77519  2.98518  4.58477  3.61503
          0.03381  3.79979  4.52213  0.61958  0.77255  0.48576  0.95510
    146   2.97460  4.41596  4.22862  3.84316  3.32713  3.98484  4.58600  1.17294  3.66972  1.93029  3.27607  4.09877  4.42471  4.02664  3.87472  3.47463  3.27579  1.84953  5.20156  3.93228    146 i - - -
          2.68618  4.42225  2.77519  2.73123  3.46354  2.40513  3.72494  3.29354  2.67741  2.69355  4.24690  2.90347  2.73739  3.18146  2.89801  2.37887  2.77519  2.98518  4.58477  3.61503
          0.03381  3.79979  4.52213  0.61958  0.77255  0.48576  0.95510
    147   2.37687  4.22117  3.36665  3.11746  3.90761  3.06228  4.13992  3.02601  3.05896  2.89199  3.94875  3.33729  3.76097  3.45793  3.32005  2.57753  1.30153  2.72880  5.35196  4.12478    147 t - - -
          2.68618  4.42225  2.77519  2.73123  3.46354  2.40513  3.72494  3.29354  2.67741  2.69355  4.24690  2.90347  2.73739  3.18146  2.89801  2.37887  2.77519  2.98518  4.58477  3.61503
          0.03381  3.79979  4.52213  0.61958  0.77255  0.48576  0.95510
    148   2.28236  4.20079  3.14620  2.96041  4.00470  2.93216  4.07140  3.51830  3.02916  3.24487  4.17839  3.19572  3.66535  3.38464  3.31621  1.20626  2.75737  3.06944  5.38346  4.08826    148 s - - -
          2.68618  4.42225  2.77519  2.73123  3.46354  2.40513  3.72494  3.29354  2.67741  2.69355  4.24690  2.90347  2.73739  3.18146  2.89801  2.37887  2.77519  2.98518  4.58477  3.61503
          0.03381  3.79979  4.52213  0.61958  0.77255  0.48576  0.95510
    149   3.16839  4.59227  4.13833  3.84055  1.13878  3.87212  3.84950  2.70280  3.74975  2.09060  3.44495  3.93826  4.33362  3.93833  3.88742  3.44108  3.47015  2.68782  4.12311  2.50045    149 f - - -
          2.68618  4.42225  2.77519  2.73123  3.46354  2.40513  3.72494  3.29354  2.67741  2.69355  4.24690  2.90347  2.73739  3.18146  2.89801  2.37887  2.77519  2.98518  4.58477  3.61503
          0.03381  3.79979  4.52213  0.61958  0.77255  0.48576  0.95510
    150   2.90812  4.86534  3.07910  2.71656  4.23509  3.40350  3.72357  3.66021  1.14262  3.24217  4.20927  3.14361  3.91044  2.92049  2.42449  2.95592  3.16775  3.37271  5.32109  4.12401    150 k - - -
          2.68618  4.42225  2.77519  2.73123  3.46354  2.40513  3.72494  3.29354  2.67741  2.69355  4.24690  2.90347  2.73739  3.18146  2.89801  2.37887  2.77519  2.98518  4.58477  3.61503
          0.03381  3.79979  4.52213  0.61958  0.77255  0.48576  0.95510
    151   2.75109  4.31572  4.02303  3.68573  3.49893  3.64664  4.50060  2.06050  3.55230  2.19999  3.47706  3.88667  4.21250  3.91818  3.77144  3.14705  3.11526  1.12220  5.27043  3.99668    151 v - - -
          2.68618  4.42225  2.77519  2.73123  3.46354  2.40513  3.72494  3.29354  2.67741  2.69355  4.24690  2.90347  2.73739  3.18146  2.89801  2.37887  2.77519  2.98518  4.58477  3.61503
          0.03381  3.79979  4.52213  0.61958  0.77255  0.48576  0.95510
    152   3.16839  4.59227  4.13833  3.84055  1.13878  3.87212  3.84950  2.70280  3.74975  2.09060  3.44495  3.93826  4.33362  3.93833  3.88742  3.44108  3.47015  2.68782  4.12311  2.50045    152 f - - -
          2.68618  4.42225  2.77519  2.73123  3.46354  2.40513  3.72494  3.29354  2.67741  2.69355  4.24690  2.90347  2.73739  3.18146  2.89801  2.37887  2.77519  2.98518  4.58477  3.61503
          0.03381  3.79979  4.52213  0.61958  0.77255  0.48576  0.95510
    153   2.91434  4.47538  3.97216  3.56165  3.17971  3.77980  4.31371  2.34821  3.33309  1.78685  1.52488  3.84765  4.24137  3.72064  3.54665  3.25515  3.21894  2.34548  5.00992  3.76437    153 m - - -
          2.68618  4.42225  2.77519  2.73123  3.46354  2.40513  3.72494  3.29354  2.67741  2.69355  4.24690  2.90347  2.73739  3.18146  2.89801  2.37887  2.77519  2.98518  4.58477  3.61503
          0.03381  3.79979  4.52213  0.61958  0.77255  0.48576  0.95510
    154   1.12397  4.15897  3.39120  3.18119  3.98216  2.98502  4.21150  3.09707  3.19560  2.98175  4.02324  3.34842  3.71755  3.54394  3.45003  2.51073  2.78314  2.76422  5.41671  4.20923    154 a - - -
          2.68618  4.42225  2.77519  2.73123  3.46354  2.40513  3.72494  3.29354  2.67741  2.69355  4.24690  2.90347  2.73739  3.18146  2.89801  2.37887  2.77519  2.98518  4.58477  3.61503
          0.03381  3.79979  4.52213  0.61958  0.77255  0.48576  0.95510
    155   3.14546  4.66389  3.73227  3.44963  2.30142  3.74648  3.58992  3.16511  3.30924  2.63741  3.84825  3.63629  4.22286  3.63277  3.50719  3.28883  3.43227  3.03247  3.94182  1.09589    155 y - - -
          2.68618  4.42225  2.77519  2.73123  3.46354  2.40513  3.72494  3.29354  2.67741  2.69355  4.24690  2.90347  2.73739  3.18146  2.89801  2.37887  2.77519  2.98518  4.58477  3.61503
          0.03381  3.79979  4.52213  0.61958  0.77255  0.48576  0.95510
    156   2.90812  4.86534  3.07910  2.71656  4.23509  3.40350  3.72357  3.66021  1.14262  3.24217  4.20927  3.14361  3.91044  2.92049  2.42449  2.95592  3.16775  3.37271  5.32109  4.12401    156 k - - -
          2.68618  4.42225  2.77519  2.73123  3.46354  2.40513  3.72494  3.29354  2.67741  2.69355  4.24690  2.90347  2.73739  3.18146  2.89801  2.37887  2.77519  2.98518  4.58477  3.61503
          0.03381  3.79979  4.52213  0.61958  0.77255  0.48576  0.95510
    157   2.66604  4.65720  2.67370  2.55276  4.00957  3.13740  3.86736  3.70600  2.76592  3.36175  4.31883  1.29371  3.78655  3.14150  3.11679  2.73699  3.04643  3.33559  5.32415  3.96430    157 n - - -
          2.68618  4.42225  2.77519  2.73123  3.46354  2.40513  3.72494  3.29354  2.67741  2.69355  4.24690  2.90347  2.73739  3.18146  2.89801  2.37887  2.77519  2.98518  4.58477  3.61503
          0.03381  3.79979  4.52213  0.61958  0.77255  0.48576  0.95510
    158   2.75109  4.31572  4.02303  3.68573  3.49893  3.64664  4.50060  2.06050  3.55230  2.19999  3.47706  3.88667  4.21250  3.91818  3.77144  3.14705  3.11526  1.12220  5.27043  3.99668    158 v - - -
          2.68618  4.42225  2.77519  2.73123  3.46354  2.40513  3.72494  3.29354  2.67741  2.69355  4.24690  2.90347  2.73739  3.18146  2.89801  2.37887  2.77519  2.98518  4.58477  3.61503
          0.03381  3.79979  4.52213  0.61958  0.77255  0.48576  0.95510
    159   3.12157  4.53583  4.36098  3.87319  2.13984  4.17884  4.20370  2.26077  3.73352  1.20689  2.97799  4.09509  4.47300  3.92325  3.91131  3.54080  3.36265  2.32211  4.55421  3.09168    159 l - - -
          2.68618  4.42225  2.77519  2.73123  3.46354  2.40513  3.72494  3.29354  2.67741  2.69355  4.24690  2.90347  2.73739  3.18146  2.89801  2.37887  2.77519  2.98518  4.58477  3.61503
          0.03381  3.79979  4.52213  0.61958  0.77255  0.48576  0.95510
    160   2.82671  4.80673  2.85879  2.61444  3.96504  3.31995  3.77140  3.58645  2.44083  3.09587  4.12781  3.07276  3.87366  1.36942  2.72561  2.87849  3.12470  3.32129  5.25104  3.94053    160 q - - -
          2.68618  4.42225  2.77519  2.73123  3.46354  2.40513  3.72494  3.29354  2.67741  2.69355  4.24690  2.90347  2.73739  3.18146  2.89801  2.37887  2.77519  2.98518  4.58477  3.61503
          0.03381  3.79979  4.52213  0.61958  0.77255  0.48576  0.95510
    161   1.12397  4.15897  3.39120  3.18119  3.98216  2.98502  4.21150  3.09707  3.19560  2.98175  4.02324  3.34842  3.71755  3.54394  3.45003  2.51073  2.78314  2.76422  5.41671  4.20923    161 a - - -
          2.68618  4.42225  2.77519  2.73123  3.46354  2.40513  3.72494  3.29354  2.67741  2.69355  4.24690  2.90347  2.73739  3.18146  2.89801  2.37887  2.77519  2.98518  4.58477  3.61503
          0.03381  3.79979  4.52213  0.61958  0.77255  0.48576  0.95510
    162   2.91438  5.02627  1.02825  2.29598  4.39431  3.15814  3.87167  3.96657  2.94282  3.58878  4.56707  2.84791  3.80604  3.11204  3.44763  2.88628  3.25207  3.61416  5.57693  4.28156    162 d - - -
          2.68618  4.42225  2.77519  2.73123  3.46354  2.40513  3.72494  3.29354  2.67741  2.69355  4.24690  2.90347  2.73739  3.18146  2.89801  2.37887  2.77519  2.98518  4.58477  3.61503
          0.03381  3.79979  4.52213  0.61958  0.77255  0.48576  0.95510
    163   2.91438  5.02627  1.02825  2.29598  4.39431  3.15814  3.87167  3.96657  2.94282  3.58878  4.56707  2.84791  3.80604  3.11204  3.44763  2.88628  3.25207  3.61416  5.57693  4.28156    163 d - - -
          2.68618  4.42225  2.77519  2.73123  3.46354  2.40513  3.72494  3.29354  2.67741  2.69355  4.24690  2.90347  2.73739  3.18146  2.89801  2.37887  2.77519  2.98518  4.58477  3.61503
          0.03381  3.79979  4.52213  0.61958  0.77255  0.48576  0.95510
    164   2.89312  4.98421  2.46275  1.13365  4.32188  3.22953  3.81249  3.76138  2.68407  3.39113  4.37034  2.89719  3.83125  3.03096  3.08384  2.88420  3.19747  3.45349  5.50737  4.23173    164 e - - -
          2.68618  4.42225  2.77519  2.73123  3.46354  2.40513  3.72494  3.29354  2.67741  2.69355  4.24690  2.90347  2.73739  3.18146  2.89801  2.37887  2.77519  2.98518  4.58477  3.61503
          0.03381  3.79979  4.52213  0.61958  0.77255  0.48576  0.95510
    165   2.37687  4.22117  3.36665  3.11746  3.90761  3.06228  4.13992  3.02601  3.05896  2.89199  3.94875  3.33729  3.76097  3.45793  3.32005  2.57753  1.30153  2.72880  5.35196  4.12478    165 t - - -
          2.68618  4.42225  2.77519  2.73123  3.46354  2.40513  3.72494  3.29354  2.67741  2.69355  4.24690  2.90347  2.73739  3.18146  2.89801  2.37887  2.77519  2.98518  4.58477  3.61503
          0.03381  3.79979  4.52213  0.61958  0.77255  0.48576  0.95510
    166   3.07531  4.56018  4.07177  3.71319  3.11112  3.88803  4.39177  2.31353  3.48156  0.97036  3.16024  3.99547  4.33719  3.86739  3.66878  3.45309  3.37362  2.33161  4.96214  3.66808    166 l - - -
          2.68618  4.42225  2.77519  2.73123  3.46354  2.40513  3.72494  3.29354  2.67741  2.69355  4.24690  2.90347  2.73739  3.18146  2.89801  2.37887  2.77519  2.98518  4.58477  3.61503
          0.03381  3.79979  4.52213  0.61958  0.77255  0.48576  0.95510
    167   3.26685  4.64456  4.20286  3.81307  1.60698  4.08203  3.43379  3.02114  3.68653  2.42123  3.65178  3.80438  4.42200  3.79826  3.83032  3.43425  3.49989  2.93343  3.64644  1.35911    167 y - - -
          2.68618  4.42225  2.77519  2.73123  3.46354  2.40513  3.72494  3.29354  2.67741  2.69355  4.24690  2.90347  2.73739  3.18146  2.89801  2.37887  2.77519  2.98518  4.58477  3.61503
          0.03381  3.79979  4.52213  0.61958  0.77255  0.48576  0.95510
    168   2.91231  4.97842  3.29003  2.69856  4.37392  3.53736  3.56213  3.74450  1.62472  3.24160  4.12607  3.10778  3.93439  2.71211  1.57781  2.93070  3.10221  3.44014  5.32768  4.13682    168 r - - -
          2.68618  4.42225  2.77519  2.73123  3.46354  2.40513  3.72494  3.29354  2.67741  2.69355  4.24690  2.90347  2.73739  3.18146  2.89801  2.37887  2.77519  2.98518  4.58477  3.61503
          0.03381  3.79979  4.52213  0.61958  0.77255  0.48576  0.95510
    169   2.37687  4.22117  3.36665  3.11746  3.90761  3.06228  4.13992  3.02601  3.05896  2.89199  3.94875  3.33729  3.76097  3.45793  3.32005  2.57753  1.30153  2.72880  5.35196  4.12478    169 t - - -
          2.68618  4.42225  2.77519  2.73123  3.46354  2.40513  3.72494  3.29354  2.67741  2.69355  4.24690  2.90347  2.73739  3.18146  2.89801  2.37887  2.77519  2.98518  4.58477  3.61503
          0.03381  3.79979  4.52213  0.61958  0.77255  0.48576  0.95510
    170   3.07531  4.56018  4.07177  3.71319  3.11112  3.88803  4.39177  2.31353  3.48156  0.97036  3.16024  3.99547  4.33719  3.86739  3.66878  3.45309  3.37362  2.33161  4.96214  3.66808    170 l - - -
          2.68618  4.42225  2.77519  2.73123  3.46354  2.40513  3.72494  3.29354  2.67741  2.69355  4.24690  2.90347  2.73739  3.18146  2.89801  2.37887  2.77519  2.98518  4.58477  3.61503
          0.03381  3.79979  4.52213  0.61958  0.77255  0.48576  0.95510
    171   1.81436  4.23991  3.70737  3.27738  3.55586  3.45690  4.19162  1.90687  3.18059  2.33356  3.47689  3.54927  4.01028  3.52805  3.46736  2.85103  2.90058  2.10057  5.20060  3.95790    171 a - - -
          2.68618  4.42225  2.77519  2.73123  3.46354  2.40513  3.72494  3.29354  2.67741  2.69355  4.24690  2.90347  2.73739  3.18146  2.89801  2.37887  2.77519  2.98518  4.58477  3.61503
          0.03381  3.79979  4.52213  0.61958  0.77255  0.48576  0.95510
    172   2.57726  4.28428  3.55219  3.15535  1.92745  3.41420  3.80041  2.81321  3.11122  2.47117  3.53304  3.41178  3.94769  3.40213  3.38975  2.21519  2.90873  2.61254  4.47892  2.95203    172 f - - -
          2.68618  4.42225  2.77519  2.73123  3.46354  2.40513  3.72494  3.29354  2.67741  2.69355  4.24690  2.90347  2.73739  3.18146  2.89801  2.37887  2.77519  2.98518  4.58477  3.61503
          0.03381  3.79979  4.52213  0.61958  0.77255  0.48576  0.95510
    173   1.12397  4.15897  3.39120  3.18119  3.98216  2.98502  4.21150  3.09707  3.19560  2.98175  4.02324  3.34842  3.71755  3.54394  3.45003  2.51073  2.78314  2.76422  5.41671  4.20923    173 a - - -
          2.68618  4.42225  2.77519  2.73123  3.46354  2.40513  3.72494  3.29354  2.67741  2.69355  4.24690  2.90347  2.73739  3.18146  2.89801  2.37887  2.77519  2.98518  4.58477  3.61503
          0.03381  3.79979  4.52213  0.61958  0.77255  0.48576  0.95510
    174   2.90812  4.86534  3.07910  2.71656  4.23509  3.40350  3.72357  3.66021  1.14262  3.24217  4.20927  3.14361  3.91044  2.92049  2.42449  2.95592  3.16775  3.37271  5.32109  4.12401    174 k - - -
          2.68618  4.42225  2.77519  2.73123  3.46354  2.40513  3.72494  3.29354  2.67741  2.69355  4.24690  2.90347  2.73739  3.18146  2.89801  2.37887  2.77519  2.98518  4.58477  3.61503
          0.03381  3.79979  4.52213  0.61958  0.77255  0.48576  0.95510
    175   2.89312  4.98421  2.46275  1.13365  4.32188  3.22953  3.81249  3.76138  2.68407  3.39113  4.37034  2.89719  3.83125  3.03096  3.08384  2.88420  3.19747  3.45349  5.50737  4.23173    175 e - - -
          2.68618  4.42225  2.77519  2.73123  3.46354  2.40513  3.72494  3.29354  2.67741  2.69355  4.24690  2.90347  2.73739  3.18146  2.89801  2.37887  2.77519  2.98518  4.58477  3.61503
          0.03381  3.79979  4.52213  0.61958  0.77255  0.48576  0.95510
    176   2.92087  4.74831  3.05995  2.81430  3.23770  3.38943  1.30563  3.61228  2.65955  3.11474  4.15341  3.22588  3.93889  3.18010  2.92876  2.99273  3.22249  3.34897  4.70346  3.19098    176 h - - -
          2.68618  4.42225  2.77519  2.73123  3.46354  2.40513  3.72494  3.29354  2.67741  2.69355  4.24690  2.90347  2.73739  3.18146  2.89801  2.37887  2.77519  2.98518  4.58477  3.61503
          0.03381  3.79979  4.52213  0.61958  0.77255  0.48576  0.95510
    177   2.57957  4.36013  3.23823  3.12947  4.26920  0.85068  4.25253  3.85265  3.30061  3.51561  4.49219  3.40300  3.74892  3.63086  3.54301  2.74973  3.05524  3.39520  5.38189  4.36926    177 g - - -
          2.68618  4.42225  2.77519  2.73123  3.46354  2.40513  3.72494  3.29354  2.67741  2.69355  4.24690  2.90347  2.73739  3.18146  2.89801  2.37887  2.77519  2.98518  4.58477  3.61503
          0.03381  3.79979  4.52213  0.61958  0.77255  0.48576  0.95510
    178   1.12397  4.15897  3.39120  3.18119  3.98216  2.98502  4.21150  3.09707  3.19560  2.98175  4.02324  3.34842  3.71755  3.54394  3.45003  2.51073  2.78314  2.76422  5.41671  4.20923    178 a - - -
          2.68618  4.42225  2.77519  2.73123  3.46354  2.40513  3.72494  3.29354  2.67741  2.69355  4.24690  2.90347  2.73739  3.18146  2.89801  2.37887  2.77519  2.98518  4.58477  3.61503
          0.03381  3.79979  4.52213  0.61958  0.77255  0.48576  0.95510
    179   3.07531  4.56018  4.07177  3.71319  3.11112  3.88803  4.39177  2.31353  3.48156  0.97036  3.16024  3.99547  4.33719  3.86739  3.66878  3.45309  3.37362  2.33161  4.96214  3.66808    179 l - - -
          2.68618  4.42225  2.77519  2.73123  3.46354  2.40513  3.72494  3.29354  2.67741  2.69355  4.24690  2.90347  2.73739  3.18146  2.89801  2.37887  2.77519  2.98518  4.58477  3.61503
          0.03381  3.79979  4.52213  0.61958  0.77255  0.48576  0.95510
    180   2.75109  4.31572  4.02303  3.68573  3.49893  3.64664  4.50060  2.06050  3.55230  2.19999  3.47706  3.88667  4.21250  3.91818  3.77144  3.14705  3.11526  1.12220  5.27043  3.99668    180 v - - -
          2.68618  4.42225  2.77519  2.73123  3.46354  2.40513  3.72494  3.29354  2.67741  2.69355  4.24690  2.90347  2.73739  3.18146  2.89801  2.37887  2.77519  2.98518  4.58477  3.61503
          0.03381  3.79979  4.52213  0.61958  0.77255  0.48576  0.95510
    181   2.91434  4.47538  3.97216  3.56165  3.17971  3.77980  4.31371  2.34821  3.33309  1.78685  1.52488  3.84765  4.24137  3.72064  3.54665  3.25515  3.21894  2.34548  5.00992  3.76437    181 m - - -
          2.68618  4.42225  2.77519  2.73123  3.46354  2.40513  3.72494  3.29354  2.67741  2.69355  4.24690  2.90347  2.73739  3.18146  2.89801  2.37887  2.77519  2.98518  4.58477  3.61503
          0.03381  3.79979  4.52213  0.61958  0.77255  0.48576  0.95510
    182   2.75109  4.31572  4.02303  3.68573  3.49893  3.64664  4.50060  2.06050  3.55230  2.19999  3.47706  3.88667  4.21250  3.91818  3.77144  3.14705  3.11526  1.12220  5.27043  3.99668    182 v - - -
          2.68618  4.42225  2.77519  2.73123  3.46354  2.40513  3.72494  3.29354  2.67741  2.69355  4.24690  2.90347  2.73739  3.18146  2.89801  2.37887  2.77519  2.98518  4.58477  3.61503
          0.03381  3.79979  4.52213  0.61958  0.77255  0.48576  0.95510
    183   2.92087  4.74831  3.05995  2.81430  3.23770  3.38943  1.30563  3.61228  2.65955  3.11474  4.15341  3.22588  3.93889  3.18010  2.92876  2.99273  3.22249  3.34897  4.70346  3.19098    183 h - - -
          2.68618  4.42225  2.77519  2.73123  3.46354  2.40513  3.72494  3.29354  2.67741  2.69355  4.24690  2.90347  2.73739  3.18146  2.89801  2.37887  2.77519  2.98518  4.58477  3.61503
          0.03381  3.79979  4.52213  0.61958  0.77255  0.48576  0.95510
    184   1.12397  4.15897  3.39120  3.18119  3.98216  2.98502  4.21150  3.09707  3.19560  2.98175  4.02324  3.34842  3.71755  3.54394  3.45003  2.51073  2.78314  2.76422  5.41671  4.20923    184 a - - -
          2.68618  4.42225  2.77519  2.73123  3.46354  2.40513  3.72494  3.29354  2.67741  2.69355  4.24690  2.90347  2.73739  3.18146  2.89801  2.37887  2.77519  2.98518  4.58477  3.61503
          0.03381  3.79979  4.52213  0.61958  0.77255  0.48576  0.95510
    185   2.89312  4.98421  2.46275  1.13365  4.32188  3.22953  3.81249  3.76138  2.68407  3.39113  4.37034  2.89719  3.83125  3.03096  3.08384  2.88420  3.19747  3.45349  5.50737  4.23173    185 e - - -
          2.68618  4.42225  2.77519  2.73123  3.46354  2.40513  3.72494  3.29354  2.67741  2.69355  4.24690  2.90347  2.73739  3.18146  2.89801  2.37887  2.77519  2.98518  4.58477  3.61503
          0.03381  3.79979  4.52213  0.61958  0.77255  0.48576  0.95510
    186   2.66604  4.65720  2.67370  2.55276  4.00957  3.13740  3.86736  3.70600  2.76592  3.36175  4.31883  1.29371  3.78655  3.14150  3.11679  2.73699  3.04643  3.33559  5.32415  3.96430    186 n - - -
          2.68618  4.42225  2.77519  2.73123  3.46354  2.40513  3.72494  3.29354  2.67741  2.69355  4.24690  2.90347  2.73739  3.18146  2.89801  2.37887  2.77519  2.98518  4.58477  3.61503
          0.03381  3.79979  4.52213  0.61958  0.77255  0.48576  0.95510
    187   2.57957  4.36013  3.23823  3.12947  4.26920  0.85068  4.25253  3.85265  3.30061  3.51561  4.49219  3.40300  3.74892  3.63086  3.54301  2.74973  3.05524  3.39520  5.38189  4.36926    187 g - - -
          2.68618  4.42225  2.77519  2.73123  3.46354  2.40513  3.72494  3.29354  2.67741  2.69355  4.24690  2.90347  2.73739  3.18146  2.89801  2.37887  2.77519  2.98518  4.58477  3.61503
          0.03381  3.79979  4.52213  0.61958  0.77255  0.48576  0.95510
    188   2.91438  5.02627  1.02825  2.29598  4.39431  3.15814  3.87167  3.96657  2.94282  3.58878  4.56707  2.84791  3.80604  3.11204  3.44763  2.88628  3.25207  3.61416  5.57693  4.28156    188 d - - -
          2.68618  4.42225  2.77519  2.73123  3.46354  2.40513  3.72494  3.29354  2.67741  2.69355  4.24690  2.90347  2.73739  3.18146  2.89801  2.37887  2.77519  2.98518  4.58477  3.61503
          0.03381  3.79979  4.52213  0.61958  0.77255  0.48576  0.95510
    189   2.75109  4.31572  4.02303  3.68573  3.49893  3.64664  4.50060  2.06050  3.55230  2.19999  3.47706  3.88667  4.21250  3.91818  3.77144  3.14705  3.11526  1.12220  5.27043  3.99668    189 v - - -
          2.68618  4.42225  2.77519  2.73123  3.46354  2.40513  3.72494  3.29354  2.67741  2.69355  4.24690  2.90347  2.73739  3.18146  2.89801  2.37887  2.77519  2.98518  4.58477  3.61503
          0.03381  3.79979  4.52213  0.61958  0.77255  0.48576  0.95510
    190   2.97460  4.41596  4.22862  3.84316  3.32713  3.98484  4.58600  1.17294  3.66972  1.93029  3.27607  4.09877  4.42471  4.02664  3.87472  3.47463  3.27579  1.84953  5.20156  3.93228    190 i - - -
          2.68618  4.42225  2.77519  2.73123  3.46354  2.40513  3.72494  3.29354  2.67741  2.69355  4.24690  2.90347  2.73739  3.18146  2.89801  2.37887  2.77519  2.98518  4.58477  3.61503
          0.03381  3.79979  4.52213  0.61958  0.77255  0.48576  0.95510
    191   2.91438  5.02627  1.02825  2.29598  4.39431  3.15814  3.87167  3.96657  2.94282  3.58878  4.56707  2.84791  3.80604  3.11204  3.44763  2.88628  3.25207  3.61416  5.57693  4.28156    191 d - - -
          2.68618  4.42225  2.77519  2.73123  3.46354  2.40513  3.72494  3.29354  2.67741  2.69355  4.24690  2.90347  2.73739  3.18146  2.89801  2.37887  2.77519  2.98518  4.58477  3.61503
          0.03381  3.79979  4.52213  0.61958  0.77255  0.48576  0.95510
    192   3.14546  4.66389  3.73227  3.44963  2.30142  3.74648  3.58992  3.16511  3.30924  2.63741  3.84825  3.63629  4.22286  3.63277  3.50719  3.28883  3.43227  3.03247  3.94182  1.09589    192 y - - -
          2.68618  4.42225  2.77519  2.73123  3.46354  2.40513  3.72494  3.29354  2.67741  2.69355  4.24690  2.90347  2.73739  3.18146  2.89801  2.37887  2.77519  2.98518  4.58477  3.61503
          0.03381  3.79979  4.52213  0.61958  0.77255  0.48576  0.95510
    193   3.07531  4.56018  4.07177  3.71319  3.11112  3.88803  4.39177  2.31353  3.48156  0.97036  3.16024  3.99547  4.33719  3.86739  3.66878  3.45309  3.37362  2.33161  4.96214  3.66808    193 l - - -
          2.68618  4.42225  2.77519  2.73123  3.46354  2.40513  3.72494  3.29354  2.67741  2.69355  4.24690  2.90347  2.73739  3.18146  2.89801  2.37887  2.77519  2.98518  4.58477  3.61503
          0.03381  3.79979  4.52213  0.61958  0.77255  0.48576  0.95510
    194   2.37687  4.22117  3.36665  3.11746  3.90761  3.06228  4.13992  3.02601  3.05896  2.89199  3.94875  3.33729  3.76097  3.45793  3.32005  2.57753  1.30153  2.72880  5.35196  4.12478    194 t - - -
          2.68618  4.42225  2.77519  2.73123  3.46354  2.40513  3.72494  3.29354  2.67741  2.69355  4.24690  2.90347  2.73739  3.18146  2.89801  2.37887  2.77519  2.98518  4.58477  3.61503
          0.03381  3.79979  4.52213  0.61958  0.77255  0.48576  0.95510
    195   2.90812  4.86534  3.07910  2.71656  4.23509  3.40350  3.72357  3.66021  1.14262  3.24217  4.20927  3.14361  3.91044  2.92049  2.42449  2.95592  3.16775  3.37271  5.32109  4.12401    195 k - - -
          2.68618  4.42225  2.77519  2.73123  3.46354  2.40513  3.72494  3.29354  2.67741  2.69355  4.24690  2.90347  2.73739  3.18146  2.89801  2.37887  2.77519  2.98518  4.58477  3.61503
          0.03381  3.79979  4.52213  0.61958  0.77255  0.48576  0.95510
    196   2.90812  4.86534  3.07910  2.71656  4.23509  3.40350  3.72357  3.66021  1.14262  3.24217  4.20927  3.14361  3.91044  2.92049  2.42449  2.95592  3.16775  3.37271  5.32109  4.12401    196 k - - -
          2.68618  4.42225  2.77519  2.73123  3.46354  2.40513  3.72494  3.29354  2.67741  2.69355  4.24690  2.90347  2.73739  3.18146  2.89801  2.37887  2.77519  2.98518  4.58477  3.61503
          0.03381  3.79979  4.52213  0.61958  0.77255  0.48576  0.95510
    197   1.12397  4.15897  3.39120  3.18119  3.98216  2.98502  4.21150  3.09707  3.19560  2.98175  4.02324  3.34842  3.71755  3.54394  3.45003  2.51073  2.78314  2.76422  5.41671  4.20923    197 a - - -
          2.68618  4.42225  2.77519  2.73123  3.46354  2.40513  3.72494  3.29354  2.67741  2.69355  4.24690  2.90347  2.73739  3.18146  2.89801  2.37887  2.77519  2.98518  4.58477  3.61503
          0.03381  3.79979  4.52213  0.61958  0.77255  0.48576  0.95510
    198   3.07531  4.56018  4.07177  3.71319  3.11112  3.88803  4.39177  2.31353  3.48156  0.97036  3.16024  3.99547  4.33719  3.86739  3.66878  3.45309  3.37362  2.33161  4.96214  3.66808    198 l - - -
          2.68618  4.42225  2.77519  2.73123  3.46354  2.40513  3.72494  3.29354  2.67741  2.69355  4.24690  2.90347  2.73739  3.18146  2.89801  2.37887  2.77519  2.98518  4.58477  3.61503
          0.03381  3.79979  4.52213  0.61958  0.77255  0.48576  0.95510
    199   1.75955  4.62560  2.06073  2.38429  4.18797  3.11275  3.79136  3.49826  2.73763  3.23322  4.12015  2.87107  3.72978  2.99414  3.19899  2.58958  2.88208  3.13658  5.50474  4.15983    199 a - - -
          2.68618  4.42225  2.77519  2.73123  3.46354  2.40513  3.72494  3.29354  2.67741  2.69355  4.24690  2.90347  2.73739  3.18146  2.89801  2.37887  2.77519  2.98518  4.58477  3.61503
          0.03381  3.79979  4.52213  0.61958  0.77255  0.48576  0.95510
    200   2.83183  5.29366  1.80117  1.49182  4.58202  3.15589  3.68170  4.06486  2.66311  3.61294  4.47610  2.64185  3.76291  2.85320  3.21766  2.74108  3.11782  3.67221  5.77734  4.31866    200 e - - -
          2.68618  4.42225  2.77519  2.73123  3.46354  2.40513  3.72494  3.29354  2.67741  2.69355  4.24690  2.90347  2.73739  3.18146  2.89801  2.37887  2.77519  2.98518  4.58477  3.61503
          0.03381  3.79979  4.52213  0.61958  0.77255  0.48576  0.95510
    201   2.57957  4.36013  3.23823  3.12947  4.26920  0.85068  4.25253  3.85265  3.30061  3.51561  4.49219  3.40300  3.74892  3.63086  3.54301  2.74973  3.05524  3.39520  5.38189  4.36926    201 g - - -
          2.68618  4.42225  2.77519  2.73123  3.46354  2.40513  3.72494  3.29354  2.67741  2.69355  4.24690  2.90347  2.73739  3.18146  2.89801  2.37887  2.77519  2.98518  4.58477  3.61503
          0.03381  3.79979  4.52213  0.61958  0.77255  0.48576  0.95510
    202   2.66604  4.65720  2.67370  2.55276  4.00957  3.13740  3.86736  3.70600  2.76592  3.36175  4.31883  1.29371  3.78655  3.14150  3.11679  2.73699  3.04643  3.33559  5.32415  3.96430    202 n - - -
          2.68618  4.42225  2.77519  2.73123  3.46354  2.40513  3.72494  3.29354  2.67741  2.69355  4.24690  2.90347  2.73739  3.18146  2.89801  2.37887  2.77519  2.98518  4.58477  3.61503
          0.03381  3.79979  4.52213  0.61958  0.77255  0.48576  0.95510
    203   2.37687  4.22117  3.36665  3.11746  3.90761  3.06228  4.13992  3.02601  3.05896  2.89199  3.94875  3.33729  3.76097  3.45793  3.32005  2.57753  1.30153  2.72880  5.35196  4.12478    203 t - - -
          2.68618  4.42225  2.77519  2.73123  3.46354  2.40513  3.72494  3.29354  2.67741  2.69355  4.24690  2.90347  2.73739  3.18146  2.89801  2.37887  2.77519  2.98518  4.58477  3.61503
          0.03381  3.79979  4.52213  0.61958  0.77255  0.48576  0.95510
    204   2.08820  4.79945  1.69058  2.26811  4.30368  3.12255  3.75891  3.64623  2.72278  3.34784  4.23466  2.79049  3.73954  2.95034  3.21982  2.63391  2.95369  3.27806  5.59438  4.21088    204 d - - -
          2.68618  4.42225  2.77519  2.73123  3.46354  2.40513  3.72494  3.29354  2.67741  2.69355  4.24690  2.90347  2.73739  3.18146  2.89801  2.37887  2.77519  2.98518  4.58477  3.61503
          0.03381  3.79979  4.52213  0.61958  0.77255  0.48576  0.95510
    205   2.66089  4.42833  3.26056  3.09057  4.08872  3.12004  4.17264  3.61702  3.14193  3.25118  4.29921  3.40371  0.97460  3.53302  3.39423  2.82653  3.09717  3.27054  5.29367  4.20901    205 p - - -
          2.68618  4.42225  2.77519  2.73123  3.46354  2.40513  3.72494  3.29354  2.67741  2.69355  4.24690  2.90347  2.73739  3.18146  2.89801  2.37887  2.77519  2.98518  4.58477  3.61503
          0.03381  3.79979  4.52213  0.61958  0.77255  0.48576  0.95510
    206   2.97460  4.41596  4.22862  3.84316  3.32713  3.98484  4.58600  1.17294  3.66972  1.93029  3.27607  4.09877  4.42471  4.02664  3.87472  3.47463  3.27579  1.84953  5.20156  3.93228    206 i - - -
          2.68618  4.42225  2.77519  2.73123  3.46354  2.40513  3.72494  3.29354  2.67741  2.69355  4.24690  2.90347  2.73739  3.18146  2.89801  2.37887  2.77519  2.98518  4.58477  3.61503
          0.03381  3.79979  4.52213  0.61958  0.77255  0.48576  0.95510
    207   3.14546  4.66389  3.73227  3.44963  2.30142  3.74648  3.58992  3.16511  3.30924  2.63741  3.84825  3.63629  4.22286  3.63277  3.50719  3.28883  3.43227  3.03247  3.94182  1.09589    207 y - - -
          2.68618  4.42225  2.77519  2.73123  3.46354  2.40513  3.72494  3.29354  2.67741  2.69355  4.24690  2.90347  2.73739  3.18146  2.89801  2.37887  2.77519  2.98518  4.58477  3.61503
          0.03381  3.79979  4.52213  0.61958  0.77255  0.48576  0.95510
    208   2.92087  4.74831  3.05995  2.81430  3.23770  3.38943  1.30563  3.61228  2.65955  3.11474  4.15341  3.22588  3.93889  3.18010  2.92876  2.99273  3.22249  3.34897  4.70346  3.19098    208 h - - -
          2.68618  4.42225  2.77519  2.73123  3.46354  2.40513  3.72494  3.29354  2.67741  2.69355  4.24690  2.90347  2.73739  3.18146  2.89801  2.37887  2.77519  2.98518  4.58477  3.61503
          0.03381  3.79979  4.52213  0.61958  0.77255  0.48576  0.95510
    209   1.12397  4.15897  3.39120  3.18119  3.98216  2.98502  4.21150  3.09707  3.19560  2.98175  4.02324  3.34842  3.71755  3.54394  3.45003  2.51073  2.78314  2.76422  5.41671  4.20923    209 a - - -
          2.68618  4.42225  2.77519  2.73123  3.46354  2.40513  3.72494  3.29354  2.67741  2.69355  4.24690  2.90347  2.73739  3.18146  2.89801  2.37887  2.77519  2.98518  4.58477  3.61503
          0.03381  3.79979  4.52213  0.61958  0.77255  0.48576  0.95510
    210   3.07531  4.56018  4.07177  3.71319  3.11112  3.88803  4.39177  2.31353  3.48156  0.97036  3.16024  3.99547  4.33719  3.86739  3.66878  3.45309  3.37362  2.33161  4.96214  3.66808    210 l - - -
          2.68618  4.42225  2.77519  2.73123  3.46354  2.40513  3.72494  3.29354  2.67741  2.69355  4.24690  2.90347  2.73739  3.18146  2.89801  2.37887  2.77519  2.98518  4.58477  3.61503
          0.03381  3.79979  4.52213  0.61958  0.77255  0.48576  0.95510
    211   2.37687  4.22117  3.36665  3.11746  3.90761  3.06228  4.13992  3.02601  3.05896  2.89199  3.94875  3.33729  3.76097  3.45793  3.32005  2.57753  1.30153  2.72880  5.35196  4.12478    211 t - - -
          2.68618  4.42225  2.77519  2.73123  3.46354  2.40513  3.72494  3.29354  2.67741  2.69355  4.24690  2.90347  2.73739  3.18146  2.89801  2.37887  2.77519  2.98518  4.58477  3.61503
          0.03381  3.79979  4.52213  0.61958  0.77255  0.48576  0.95510
    212   2.92651  4.76727  3.41006  2.93881  4.10345  3.42613  3.77707  3.64160  2.21614  3.17094  4.17476  3.30323  3.93382  3.00254  1.09573  3.01521  3.19847  3.36914  5.21705  4.04835    212 r - - -
          2.68618  4.42225  2.77519  2.73123  3.46354  2.40513  3.72494  3.29354  2.67741  2.69355  4.24690  2.90347  2.73739  3.18146  2.89801  2.37887  2.77519  2.98518  4.58477  3.61503
          0.03381  3.79979  4.52213  0.61958  0.77255  0.48576  0.95510
    213   2.66089  4.42833  3.26056  3.09057  4.08872  3.12004  4.17264  3.61702  3.14193  3.25118  4.29921  3.40371  0.97460  3.53302  3.39423  2.82653  3.09717  3.27054  5.29367  4.20901    213 p - - -
          2.68618  4.42225  2.77519  2.73123  3.46354  2.40513  3.72494  3.29354  2.67741  2.69355  4.24690  2.90347  2.73739  3.18146  2.89801  2.37887  2.77519  2.98518  4.58477  3.61503
          0.03381  3.79979  4.52213  0.61958  0.77255  0.48576  0.95510
    214   2.63593  4.73633  2.76532  2.45990  4.10000  3.25809  3.68726  3.57543  2.40429  3.14490  4.04046  2.93868  2.66737  1.94652  2.75500  2.68206  2.92998  3.24240  5.34894  4.03326    214 q - - -
          2.68618  4.42225  2.77519  2.73123  3.46354  2.40513  3.72494  3.29354  2.67741  2.69355  4.24690  2.90347  2.73739  3.18146  2.89801  2.37887  2.77519  2.98518  4.58477  3.61503
          0.03381  3.79979  4.52213  0.61958  0.77255  0.48576  0.95510
    215   2.89312  4.98421  2.46275  1.13365  4.32188  3.22953  3.81249  3.76138  2.68407  3.39113  4.37034  2.89719  3.83125  3.03096  3.08384  2.88420  3.19747  3.45349  5.50737  4.23173    215 e - - -
          2.68618  4.42225  2.77519  2.73123  3.46354  2.40513  3.72494  3.29354  2.67741  2.69355  4.24690  2.90347  2.73739  3.18146  2.89801  2.37887  2.77519  2.98518  4.58477  3.61503
          0.03381  3.79979  4.52213  0.61958  0.77255  0.48576  0.95510
    216   3.07531  4.56018  4.07177  3.71319  3.11112  3.88803  4.39177  2.31353  3.48156  0.97036  3.16024  3.99547  4.33719  3.86739  3.66878  3.45309  3.37362  2.33161  4.96214  3.66808    216 l - - -
          2.68618  4.42225  2.77519  2.73123  3.46354  2.40513  3.72494  3.29354  2.67741  2.69355  4.24690  2.90347  2.73739  3.18146  2.89801  2.37887  2.77519  2.98518  4.58477  3.61503
          0.03381  3.79979  4.52213  0.61958  0.77255  0.48576  0.95510
    217   2.89312  4.98421  2.46275  1.13365  4.32188  3.22953  3.81249  3.76138  2.68407  3.39113  4.37034  2.89719  3.83125  3.03096  3.08384  2.88420  3.19747  3.45349  5.50737  4.23173    217 e - - -
          2.68618  4.42225  2.77519  2.73123  3.46354  2.40513  3.72494  3.29354  2.67741  2.69355  4.24690  2.90347  2.73739  3.18146  2.89801  2.37887  2.77519  2.98518  4.58477  3.61503
          0.03381  3.79979  4.52213  0.61958  0.77255  0.48576  0.95510
    218   2.57957  4.36013  3.23823  3.12947  4.26920  0.85068  4.25253  3.85265  3.30061  3.51561  4.49219  3.40300  3.74892  3.63086  3.54301  2.74973  3.05524  3.39520  5.38189  4.36926    218 g - - -
          2.68618  4.42225  2.77519  2.73123  3.46354  2.40513  3.72494  3.29354  2.67741  2.69355  4.24690  2.90347  2.73739  3.18146  2.89801  2.37887  2.77519  2.98518  4.58477  3.61503
          0.03381  3.79979  4.52213  0.61958  0.77255  0.48576  0.95510
    219   2.89312  4.98421  2.46275  1.13365  4.32188  3.22953  3.81249  3.76138  2.68407  3.39113  4.37034  2.89719  3.83125  3.03096  3.08384  2.88420  3.19747  3.45349  5.50737  4.23173    219 e - - -
          2.68618  4.42225  2.77519  2.73123  3.46354  2.40513  3.72494  3.29354  2.67741  2.69355  4.24690  2.90347  2.73739  3.18146  2.89801  2.37887  2.77519  2.98518  4.58477  3.61503
          0.03381  3.79979  4.52213  0.61958  0.77255  0.48576  0.95510
    220   1.12397  4.15897  3.39120  3.18119  3.98216  2.98502  4.21150  3.09707  3.19560  2.98175  4.02324  3.34842  3.71755  3.54394  3.45003  2.51073  2.78314  2.76422  5.41671  4.20923    220 a - - -
          2.68618  4.42225  2.77519  2.73123  3.46354  2.40513  3.72494  3.29354  2.67741  2.69355  4.24690  2.90347  2.73739  3.18146  2.89801  2.37887  2.77519  2.98518  4.58477  3.61503
          0.03381  3.79979  4.52213  0.61958  0.77255  0.48576  0.95510
    221   2.37687  4.22117  3.36665  3.11746  3.90761  3.06228  4.13992  3.02601  3.05896  2.89199  3.94875  3.33729  3.76097  3.45793  3.32005  2.57753  1.30153  2.72880  5.35196  4.12478    221 t - - -
          2.68618  4.42225  2.77519  2.73123  3.46354  2.40513  3.72494  3.29354  2.67741  2.69355  4.24690  2.90347  2.73739  3.18146  2.89801  2.37887  2.77519  2.98518  4.58477  3.61503
          0.03381  3.79979  4.52213  0.61958  0.77255  0.48576  0.95510
    222   2.57957  4.36013  3.23823  3.12947  4.26920  0.85068  4.25253  3.85265  3.30061  3.51561  4.49219  3.40300  3.74892  3.63086  3.54301  2.74973  3.05524  3.39520  5.38189  4.36926    222 g - - -
          2.68618  4.42225  2.77519  2.73123  3.46354  2.40513  3.72494  3.29354  2.67741  2.69355  4.24690  2.90347  2.73739  3.18146  2.89801  2.37887  2.77519  2.98518  4.58477  3.61503
          0.03381  3.79979  4.52213  0.61958  0.77255  0.48576  0.95510
    223   2.92651  4.76727  3.41006  2.93881  4.10345  3.42613  3.77707  3.64160  2.21614  3.17094  4.17476  3.30323  3.93382  3.00254  1.09573  3.01521  3.19847  3.36914  5.21705  4.04835    223 r - - -
          2.68618  4.42225  2.77519  2.73123  3.46354  2.40513  3.72494  3.29354  2.67741  2.69355  4.24690  2.90347  2.73739  3.18146  2.89801  2.37887  2.77519  2.98518  4.58477  3.61503
          0.03381  3.79979  4.52213  0.61958  0.77255  0.48576  0.95510
    224   1.12397  4.15897  3.39120  3.18119  3.98216  2.98502  4.21150  3.09707  3.19560  2.98175  4.02324  3.34842  3.71755  3.54394  3.45003  2.51073  2.78314  2.76422  5.41671  4.20923    224 a - - -
          2.68618  4.42225  2.77519  2.73123  3.46354  2.40513  3.72494  3.29354  2.67741  2.69355  4.24690  2.90347  2.73739  3.18146  2.89801  2.37887  2.77519  2.98518  4.58477  3.61503
          0.03381  3.79979  4.52213  0.61958  0.77255  0.48576  0.95510
    225   1.12397  4.15897  3.39120  3.18119  3.98216  2.98502  4.21150  3.09707  3.19560  2.98175  4.02324  3.34842  3.71755  3.54394  3.45003  2.51073  2.78314  2.76422  5.41671  4.20923    225 a - - -
          2.68618  4.42225  2.77519  2.73123  3.46354  2.40513  3.72494  3.29354  2.67741  2.69355  4.24690  2.90347  2.73739  3.18146  2.89801  2.37887  2.77519  2.98518  4.58477  3.61503
          0.03381  3.79979  4.52213  0.61958  0.77255  0.48576  0.95510
    226   2.75954  4.93869  2.72896  2.41923  4.29807  3.32915  3.61927  3.74797  1.64652  3.30257  4.16461  2.31403  3.82829  2.78360  2.50559  2.76249  3.01385  3.40213  5.41869  4.11148    226 k - - -
          2.68618  4.42225  2.77519  2.73123  3.46354  2.40513  3.72494  3.29354  2.67741  2.69355  4.24690  2.90347  2.73739  3.18146  2.89801  2.37887  2.77519  2.98518  4.58477  3.61503
          0.03381  3.79979  4.52213  0.61958  0.77255  0.48576  0.95510
    227   3.12157  4.53583  4.36098  3.87319  2.13984  4.17884  4.20370  2.26077  3.73352  1.20689  2.97799  4.09509  4.47300  3.92325  3.91131  3.54080  3.36265  2.32211  4.55421  3.09168    227 l - - -
          2.68618  4.42225  2.77519  2.73123  3.46354  2.40513  3.72494  3.29354  2.67741  2.69355  4.24690  2.90347  2.73739  3.18146  2.89801  2.37887  2.77519  2.98518  4.58477  3.61503
          0.03381  3.79979  4.52213  0.61958  0.77255  0.48576  0.95510
    228   1.82023  4.11177  3.38136  3.07208  3.98280  2.97335  4.10370  3.04534  3.04547  2.95880  3.91417  3.26224  3.68258  3.39028  3.33738  2.42438  1.71575  2.69555  5.41821  4.19667    228 t - - -
          2.68618  4.42225  2.77519  2.73123  3.46354  2.40513  3.72494  3.29354  2.67741  2.69355  4.24690  2.90347  2.73739  3.18146  2.89801  2.37887  2.77519  2.98518  4.58477  3.61503
          0.03381  3.79979  4.52213  0.61958  0.77255  0.48576  0.95510
    229   2.57957  4.36013  3.23823  3.12947  4.26920  0.85068  4.25253  3.85265  3.30061  3.51561  4.49219  3.40300  3.74892  3.63086  3.54301  2.74973  3.05524  3.39520  5.38189  4.36926    229 g - - -
          2.68618  4.42225  2.77519  2.73123  3.46354  2.40513  3.72494  3.29354  2.67741  2.69355  4.24690  2.90347  2.73739  3.18146  2.89801  2.37887  2.77519  2.98518  4.58477  3.61503
          0.03381  3.79979  4.52213  0.61958  0.77255  0.48576  0.95510
    230   3.07531  4.56018  4.07177  3.71319  3.11112  3.88803  4.39177  2.31353  3.48156  0.97036  3.16024  3.99547  4.33719  3.86739  3.66878  3.45309  3.37362  2.33161  4.96214  3.66808    230 l - - -
          2.68618  4.42225  2.77519  2.73123  3.46354  2.40513  3.72494  3.29354  2.67741  2.69355  4.24690  2.90347  2.73739  3.18146  2.89801  2.37887  2.77519  2.98518  4.58477  3.61503
          0.03381  3.79979  4.52213  0.61958  0.77255  0.48576  0.95510
    231   1.12397  4.15897  3.39120  3.18119  3.98216  2.98502  4.21150  3.09707  3.19560  2.98175  4.02324  3.34842  3.71755  3.54394  3.45003  2.51073  2.78314  2.76422  5.41671  4.20923    231 a - - -
          2.68618  4.42225  2.77519  2.73123  3.46354  2.40513  3.72494  3.29354  2.67741  2.69355  4.24690  2.90347  2.73739  3.18146  2.89801  2.37887  2.77519  2.98518  4.58477  3.61503
          0.03381  3.79979  4.52213  0.61958  0.77255  0.48576  0.95510
    232   2.66604  4.65720  2.67370  2.55276  4.00957  3.13740  3.86736  3.70600  2.76592  3.36175  4.31883  1.29371  3.78655  3.14150  3.11679  2.73699  3.04643  3.33559  5.32415  3.96430    232 n - - -
          2.68618  4.42225  2.77519  2.73123  3.46354  2.40513  3.72494  3.29354  2.67741  2.69355  4.24690  2.90347  2.73739  3.18146  2.89801  2.37887  2.77519  2.98518  4.58477  3.61503
          0.03381  3.79979  4.52213  0.61958  0.77255  0.48576  0.95510
    233   2.28236  4.20079  3.14620  2.96041  4.00470  2.93216  4.07140  3.51830  3.02916  3.24487  4.17839  3.19572  3.66535  3.38464  3.31621  1.20626  2.75737  3.06944  5.38346  4.08826    233 s - - -
          2.68618  4.42225  2.77519  2.73123  3.46354  2.40513  3.72494  3.29354  2.67741  2.69355  4.24690  2.90347  2.73739  3.18146  2.89801  2.37887  2.77519  2.98518  4.58477  3.61503
          0.03381  3.79979  4.52213  0.61958  0.77255  0.48576  0.95510
    234   2.82671  4.80673  2.85879  2.61444  3.96504  3.31995  3.77140  3.58645  2.44083  3.09587  4.12781  3.07276  3.87366  1.36942  2.72561  2.87849  3.12470  3.32129  5.25104  3.94053    234 q - - -
          2.68618  4.42225  2.77519  2.73123  3.46354  2.40513  3.72494  3.29354  2.67741  2.69355  4.24690  2.90347  2.73739  3.18146  2.89801  2.37887  2.77519  2.98518  4.58477  3.61503
          0.03381  3.79979  4.52213  0.61958  0.77255  0.48576  0.95510
    235   3.07531  4.56018  4.07177  3.71319  3.11112  3.88803  4.39177  2.31353  3.48156  0.97036  3.16024  3.99547  4.33719  3.86739  3.66878  3.45309  3.37362  2.33161  4.96214  3.66808    235 l - - -
          2.68618  4.42225  2.77519  2.73123  3.46354  2.40513  3.72494  3.29354  2.67741  2.69355  4.24690  2.90347  2.73739  3.18146  2.89801  2.37887  2.77519  2.98518  4.58477  3.61503
          0.03381  3.79979  4.52213  0.61958  0.77255  0.48576  0.95510
    236   3.14546  4.66389  3.73227  3.44963  2.30142  3.74648  3.58992  3.16511  3.30924  2.63741  3.84825  3.63629  4.22286  3.63277  3.50719  3.28883  3.43227  3.03247  3.94182  1.09589    236 y - - -
          2.68618  4.42225  2.77519  2.73123  3.46354  2.40513  3.72494  3.29354  2.67741  2.69355  4.24690  2.90347  2.73739  3.18146  2.89801  2.37887  2.77519  2.98518  4.58477  3.61503
          0.03381  3.79979  4.52213  0.61958  0.77255  0.48576  0.95510
    237   2.75109  4.31572  4.02303  3.68573  3.49893  3.64664  4.50060  2.06050  3.55230  2.19999  3.47706  3.88667  4.21250  3.91818  3.77144  3.14705  3.11526  1.12220  5.27043  3.99668    237 v - - -
          2.68618  4.42225  2.77519  2.73123  3.46354  2.40513  3.72494  3.29354  2.67741  2.69355  4.24690  2.90347  2.73739  3.18146  2.89801  2.37887  2.77519  2.98518  4.58477  3.61503
          0.03381  3.79979  4.52213  0.61958  0.77255  0.48576  0.95510
    238   2.75109  4.31572  4.02303  3.68573  3.49893  3.64664  4.50060  2.06050  3.55230  2.19999  3.47706  3.88667  4.21250  3.91818  3.77144  3.14705  3.11526  1.12220  5.27043  3.99668    238 v - - -
          2.68618  4.42225  2.77519  2.73123  3.46354  2.40513  3.72494  3.29354  2.67741  2.69355  4.24690  2.90347  2.73739  3.18146  2.89801  2.37887  2.77519  2.98518  4.58477  3.61503
          0.03381  3.79979  4.52213  0.61958  0.77255  0.48576  0.95510
    239   2.92087  4.74831  3.05995  2.81430  3.23770  3.38943  1.30563  3.61228  2.65955  3.11474  4.15341  3.22588  3.93889  3.18010  2.92876  2.99273  3.22249  3.34897  4.70346  3.19098    239 h - - -
          2.68618  4.42225  2.77519  2.73123  3.46354  2.40513  3.72494  3.29354  2.67741  2.69355  4.24690  2.90347  2.73739  3.18146  2.89801  2.37887  2.77519  2.98518  4.58477  3.61503
          0.03381  3.79979  4.52213  0.61958  0.77255  0.48576  0.95510
    240   2.75109  4.31572  4.02303  3.68573  3.49893  3.64664  4.50060  2.06050  3.55230  2.19999  3.47706  3.88667  4.21250  3.91818  3.77144  3.14705  3.11526  1.12220  5.27043  3.99668    240 v - - -
          2.68618  4.42225  2.77519  2.73123  3.46354  2.40513  3.72494  3.29354  2.67741  2.69355  4.24690  2.90347  2.73739  3.18146  2.89801  2.37887  2.77519  2.98518  4.58477  3.61503
          0.03381  3.79979  4.52213  0.61958  0.77255  0.48576  0.95510
    241   2.20844  4.13384  3.24621  2.95204  4.03170  2.93461  4.02709  3.33195  2.95144  3.11054  3.99718  3.17785  3.64395  3.30057  3.25906  1.89934  1.73738  2.90858  5.41111  4.16567    241 t - - -
          2.68618  4.42225  2.77519  2.73123  3.46354  2.40513  3.72494  3.29354  2.67741  2.69355  4.24690  2.90347  2.73739  3.18146  2.89801  2.37887  2.77519  2.98518  4.58477  3.61503
          0.03381  3.79979  4.52213  0.61958  0.77255  0.48576  0.95510
    242   2.50924  1.10081  4.00885  3.73328  3.74305  3.14595  4.39657  2.87637  3.56027  2.79438  3.91404  3.73970  3.84714  3.90958  3.69694  2.78045  2.97015  2.62549  5.17274  4.03077    242 c - - -
          2.68618  4.42225  2.77519  2.73123  3.46354  2.40513  3.72494  3.29354  2.67741  2.69355  4.24690  2.90347  2.73739  3.18146  2.89801  2.37887  2.77519  2.98518  4.58477  3.61503
          0.03381  3.79979  4.52213  0.61958  0.77255  0.48576  0.95510
    243   1.12397  4.15897  3.39120  3.18119  3.98216  2.98502  4.21150  3.09707  3.19560  2.98175  4.02324  3.34842  3.71755  3.54394  3.45003  2.51073  2.78314  2.76422  5.41671  4.20923    243 a - - -
          2.68618  4.42225  2.77519  2.73123  3.46354  2.40513  3.72494  3.29354  2.67741  2.69355  4.24690  2.90347  2.73739  3.18146  2.89801  2.37887  2.77519  2.98518  4.58477  3.61503
          0.03381  3.79979  4.52213  0.61958  0.77255  0.48576  0.95510
    244   2.91438  5.02627  1.02825  2.29598  4.39431  3.15814  3.87167  3.96657  2.94282  3.58878  4.56707  2.84791  3.80604  3.11204  3.44763  2.88628  3.25207  3.61416  5.57693  4.28156    244 d - - -
          2.68618  4.42225  2.77519  2.73123  3.46354  2.40513  3.72494  3.29354  2.67741  2.69355  4.24690  2.90347  2.73739  3.18146  2.89801  2.37887  2.77519  2.98518  4.58477  3.61503
          0.03381  3.79979  4.52213  0.61958  0.77255  0.48576  0.95510
    245   1.12397  4.15897  3.39120  3.18119  3.98216  2.98502  4.21150  3.09707  3.19560  2.98175  4.02324  3.34842  3.71755  3.54394  3.45003  2.51073  2.78314  2.76422  5.41671  4.20923    245 a - - -
          2.68618  4.42225  2.77519  2.73123  3.46354  2.40513  3.72494  3.29354  2.67741  2.69355  4.24690  2.90347  2.73739  3.18146  2.89801  2.37887  2.77519  2.98518  4.58477  3.61503
          0.03381  3.79979  4.52213  0.61958  0.77255  0.48576  0.95510
    246   2.75109  4.31572  4.02303  3.68573  3.49893  3.64664  4.50060  2.06050  3.55230  2.19999  3.47706  3.88667  4.21250  3.91818  3.77144  3.14705  3.11526  1.12220  5.27043  3.99668    246 v - - -
          2.68618  4.42225  2.77519  2.73123  3.46354  2.40513  3.72494  3.29354  2.67741  2.69355  4.24690  2.90347  2.73739  3.18146  2.89801  2.37887  2.77519  2.98518  4.58477  3.61503
          0.03381  3.79979  4.52213  0.61958  0.77255  0.48576  0.95510
    247   2.89312  4.98421  2.46275  1.13365  4.32188  3.22953  3.81249  3.76138  2.68407  3.39113  4.37034  2.89719  3.83125  3.03096  3.08384  2.88420  3.19747  3.45349  5.50737  4.23173    247 e - - -
          2.68618  4.42225  2.77519  2.73123  3.46354  2.40513  3.72494  3.29354  2.67741  2.69355  4.24690  2.90347  2.73739  3.18146  2.89801  2.37887  2.77519  2.98518  4.58477  3.61503
          0.03381  3.79979  4.52213  0.61958  0.77255  0.48576  0.95510
    248   2.82671  4.80673  2.85879  2.61444  3.96504  3.31995  3.77140  3.58645  2.44083  3.09587  4.12781  3.07276  3.87366  1.36942  2.72561  2.87849  3.12470  3.32129  5.25104  3.94053    248 q - - -
          2.68618  4.42225  2.77519  2.73123  3.46354  2.40513  3.72494  3.29354  2.67741  2.69355  4.24690  2.90347  2.73739  3.18146  2.89801  2.37887  2.77519  2.98518  4.58477  3.61503
          0.03381  3.79979  4.52213  0.61958  0.77255  0.48576  0.95510
    249   2.97460  4.41596  4.22862  3.84316  3.32713  3.98484  4.58600  1.17294  3.66972  1.93029  3.27607  4.09877  4.42471  4.02664  3.87472  3.47463  3.27579  1.84953  5.20156  3.93228    249 i - - -
          2.68618  4.42225  2.77519  2.73123  3.46354  2.40513  3.72494  3.29354  2.67741  2.69355  4.24690  2.90347  2.73739  3.18146  2.89801  2.37887  2.77519  2.98518  4.58477  3.61503
          0.03381  3.79979  4.52213  0.61958  0.77255  0.48576  0.95510
    250   1.12397  4.15897  3.39120  3.18119  3.98216  2.98502  4.21150  3.09707  3.19560  2.98175  4.02324  3.34842  3.71755  3.54394  3.45003  2.51073  2.78314  2.76422  5.41671  4.20923    250 a - - -
          2.68618  4.42225  2.77519  2.73123  3.46354  2.40513  3.72494  3.29354  2.67741  2.69355  4.24690  2.90347  2.73739  3.18146  2.89801  2.37887  2.77519  2.98518  4.58477  3.61503
          0.03381  3.79979  4.52213  0.61958  0.77255  0.48576  0.95510
    251   2.80010  5.07784  2.51684  1.69523  4.40026  3.30123  3.62115  3.80792  1.92651  3.36141  4.22376  2.81653  3.81456  2.77953  2.64860  2.76625  3.04586  3.46452  5.51855  4.18532    251 e - - -
          2.68618  4.42225  2.77519  2.73123  3.46354  2.40513  3.72494  3.29354  2.67741  2.69355  4.24690  2.90347  2.73739  3.18146  2.89801  2.37887  2.77519  2.98518  4.58477  3.61503
          0.03381  3.79979  4.52213  0.61958  0.77255  0.48576  0.95510
    252   1.12397  4.15897  3.39120  3.18119  3.98216  2.98502  4.21150  3.09707  3.19560  2.98175  4.02324  3.34842  3.71755  3.54394  3.45003  2.51073  2.78314  2.76422  5.41671  4.20923    252 a - - -
          2.68618  4.42225  2.77519  2.73123  3.46354  2.40513  3.72494  3.29354  2.67741  2.69355  4.24690  2.90347  2.73739  3.18146  2.89801  2.37887  2.77519  2.98518  4.58477  3.61503
          0.03381  3.79979  4.52213  0.61958  0.77255  0.48576  0.95510
    253   2.92651  4.76727  3.41006  2.93881  4.10345  3.42613  3.77707  3.64160  2.21614  3.17094  4.17476  3.30323  3.93382  3.00254  1.09573  3.01521  3.19847  3.36914  5.21705  4.04835    253 r - - -
          2.68618  4.42225  2.77519  2.73123  3.46354  2.40513  3.72494  3.29354  2.67741  2.69355  4.24690  2.90347  2.73739  3.18146  2.89801  2.37887  2.77519  2.98518  4.58477  3.61503
          0.03381  3.79979  4.52213  0.61958  0.77255  0.48576  0.95510
    254   2.63115  4.71716  2.87822  2.52331  4.18330  3.27503  3.66762  3.59332  1.69069  3.19919  4.06602  2.97426  3.79966  2.84537  2.57730  2.18610  2.92502  3.24308  5.36776  4.07961    254 k - - -
          2.68618  4.42225  2.77519  2.73123  3.46354  2.40513  3.72494  3.29354  2.67741  2.69355  4.24690  2.90347  2.73739  3.18146  2.89801  2.37887  2.77519  2.98518  4.58477  3.61503
          0.03381  3.79979  4.52213  0.61958  0.77255  0.48576  0.95510
    255   2.90812  4.86534  3.07910  2.71656  4.23509  3.40350  3.72357  3.66021  1.14262  3.24217  4.20927  3.14361  3.91044  2.92049  2.42449  2.95592  3.16775  3.37271  5.32109  4.12401    255 k - - -
          2.68618  4.42225  2.77519  2.73123  3.46354  2.40513  3.72494  3.29354  2.67741  2.69355  4.24690  2.90347  2.73739  3.18146  2.89801  2.37887  2.77519  2.98518  4.58477  3.61503
          0.03381  3.79979  4.52213  0.61958  0.77255  0.48576  0.95510
    256   2.57957  4.36013  3.23823  3.12947  4.26920  0.85068  4.25253  3.85265  3.30061  3.51561  4.49219  3.40300  3.74892  3.63086  3.54301  2.74973  3.05524  3.39520  5.38189  4.36926    256 g - - -
          2.68618  4.42225  2.77519  2.73123  3.46354  2.40513  3.72494  3.29354  2.67741  2.69355  4.24690  2.90347  2.73739  3.18146  2.89801  2.37887  2.77519  2.98518  4.58477  3.61503
          0.03381  3.79979  4.52213  0.61958  0.77255  0.48576  0.95510
    257   3.16839  4.59227  4.13833  3.84055  1.13878  3.87212  3.84950  2.70280  3.74975  2.09060  3.44495  3.93826  4.33362  3.93833  3.88742  3.44108  3.47015  2.68782  4.12311  2.50045    257 f - - -
          2.68618  4.42225  2.77519  2.73123  3.46354  2.40513  3.72494  3.29354  2.67741  2.69355  4.24690  2.90347  2.73739  3.18146  2.89801  2.37887  2.77519  2.98518  4.58477  3.61503
          0.03381  3.79979  4.52213  0.61958  0.77255  0.48576  0.95510
    258   2.75679  5.11724  1.82757  2.11999  4.44291  3.14137  3.69639  3.98577  2.67169  3.55132  4.41130  1.82286  3.75288  2.87805  3.20388  2.70204  3.06299  3.58461  5.68398  4.23274    258 n - - -
          2.68618  4.42225  2.77519  2.73123  3.46354  2.40513  3.72494  3.29354  2.67741  2.69355  4.24690  2.90347  2.73739  3.18146  2.89801  2.37887  2.77519  2.98518  4.58477  3.61503
          0.03381  3.79979  4.52213  0.61958  0.77255  0.48576  0.95510
    259   2.75109  4.31572  4.02303  3.68573  3.49893  3.64664  4.50060  2.06050  3.55230  2.19999  3.47706  3.88667  4.21250  3.91818  3.77144  3.14705  3.11526  1.12220  5.27043  3.99668    259 v - - -
          2.68618  4.42225  2.77519  2.73123  3.46354  2.40513  3.72494  3.29354  2.67741  2.69355  4.24690  2.90347  2.73739  3.18146  2.89801  2.37887  2.77519  2.98518  4.58477  3.61503
          0.03381  3.79979  4.52213  0.61958  0.77255  0.48576  0.95510
    260   3.22034  4.61998  3.98350  3.67287  2.59961  3.65154  3.81652  3.24240  3.39722  2.64910  3.87941  3.83698  4.16368  3.78880  3.53785  3.42461  3.51747  3.13073  1.04572  2.60581    260 w - - -
          2.68618  4.42225  2.77519  2.73123  3.46354  2.40513  3.72494  3.29354  2.67741  2.69355  4.24690  2.90347  2.73739  3.18146  2.89801  2.37887  2.77519  2.98518  4.58477  3.61503
          0.03381  3.79979  4.52213  0.61958  0.77255  0.48576  0.95510
    261   2.57957  4.36013  3.23823  3.12947  4.26920  0.85068  4.25253  3.85265  3.30061  3.51561  4.49219  3.40300  3.74892  3.63086  3.54301  2.74973  3.05524  3.39520  5.38189  4.36926    261 g - - -
          2.68618  4.42225  2.77519  2.73123  3.46354  2.40513  3.72494  3.29354  2.67741  2.69355  4.24690  2.90347  2.73739  3.18146  2.89801  2.37887  2.77519  2.98518  4.58477  3.61503
          0.03381  3.79979  4.52213  0.61958  0.77255  0.48576  0.95510
    262   2.89312  4.98421  2.46275  1.13365  4.32188  3.22953  3.81249  3.76138  2.68407  3.39113  4.37034  2.89719  3.83125  3.03096  3.08384  2.88420  3.19747  3.45349  5.50737  4.23173    262 e - - -
          2.68618  4.42225  2.77519  2.73123  3.46354  2.40513  3.72494  3.29354  2.67741  2.69355  4.24690  2.90347  2.73739  3.18146  2.89801  2.37887  2.77519  2.98518  4.58477  3.61503
          0.03381  3.79979  4.52213  0.61958  0.77255  0.48576  0.95510
    263   2.37687  4.22117  3.36665  3.11746  3.90761  3.06228  4.13992  3.02601  3.05896  2.89199  3.94875  3.33729  3.76097  3.45793  3.32005  2.57753  1.30153  2.72880  5.35196  4.12478    263 t - - -
          2.68618  4.42225  2.77519  2.73123  3.46354  2.40513  3.72494  3.29354  2.67741  2.69355  4.24690  2.90347  2.73739  3.18146  2.89801  2.37887  2.77519  2.98518  4.58477  3.61503
          0.03381  3.79979  4.52213  0.61958  0.77255  0.48576  0.95510
    264   2.50924  1.10081  4.00885  3.73328  3.74305  3.14595  4.39657  2.87637  3.56027  2.79438  3.91404  3.73970  3.84714  3.90958  3.69694  2.78045  2.97015  2.62549  5.17274  4.03077    264 c - - -
          2.68618  4.42225  2.77519  2.73123  3.46354  2.40513  3.72494  3.29354  2.67741  2.69355  4.24690  2.90347  2.73739  3.18146  2.89801  2.37887  2.77519  2.98518  4.58477  3.61503
          0.03381  3.79979  4.52213  0.61958  0.77255  0.48576  0.95510
    265   2.66089  4.42833  3.26056  3.09057  4.08872  3.12004  4.17264  3.61702  3.14193  3.25118  4.29921  3.40371  0.97460  3.53302  3.39423  2.82653  3.09717  3.27054  5.29367  4.20901    265 p - - -
          2.68618  4.42225  2.77519  2.73123  3.46354  2.40513  3.72494  3.29354  2.67741  2.69355  4.24690  2.90347  2.73739  3.18146  2.89801  2.37887  2.77519  2.98518  4.58477  3.61503
          0.03381  3.79979  4.52213  0.61958  0.77255  0.48576  0.95510
    266   2.82671  4.80673  2.85879  2.61444  3.96504  3.31995  3.77140  3.58645  2.44083  3.09587  4.12781  3.07276  3.87366  1.36942  2.72561  2.87849  3.12470  3.32129  5.25104  3.94053    266 q - - -
          2.68618  4.42225  2.77519  2.73123  3.46354  2.40513  3.72494  3.29354  2.67741  2.69355  4.24690  2.90347  2.73739  3.18146  2.89801  2.37887  2.77519  2.98518  4.58477  3.61503
          0.03381  3.79979  4.52213  0.61958  0.77255  0.48576  0.95510
    267   3.14546  4.66389  3.73227  3.44963  2.30142  3.74648  3.58992  3.16511  3.30924  2.63741  3.84825  3.63629  4.22286  3.63277  3.50719  3.28883  3.43227  3.03247  3.94182  1.09589    267 y - - -
          2.68618  4.42225  2.77519  2.73123  3.46354  2.40513  3.72494  3.29354  2.67741  2.69355  4.24690  2.90347  2.73739  3.18146  2.89801  2.37887  2.77519  2.98518  4.58477  3.61503
          0.03381  3.79979  4.52213  0.61958  0.77255  0.48576  0.95510
    268   3.07531  4.56018  4.07177  3.71319  3.11112  3.88803  4.39177  2.31353  3.48156  0.97036  3.16024  3.99547  4.33719  3.86739  3.66878  3.45309  3.37362  2.33161  4.96214  3.66808    268 l - - -
          2.68618  4.42225  2.77519  2.73123  3.46354  2.40513  3.72494  3.29354  2.67741  2.69355  4.24690  2.90347  2.73739  3.18146  2.89801  2.37887  2.77519  2.98518  4.58477  3.61503
          0.03381  3.79979  4.52213  0.61958  0.77255  0.48576  0.95510
    269   2.75109  4.31572  4.02303  3.68573  3.49893  3.64664  4.50060  2.06050  3.55230  2.19999  3.47706  3.88667  4.21250  3.91818  3.77144  3.14705  3.11526  1.12220  5.27043  3.99668    269 v - - -
          2.68618  4.42225  2.77519  2.73123  3.46354  2.40513  3.72494  3.29354  2.67741  2.69355  4.24690  2.90347  2.73739  3.18146  2.89801  2.37887  2.77519  2.98518  4.58477  3.61503
          0.03381  3.79979  4.52213  0.61958  0.77255  0.48576  0.95510
    270   3.07531  4.56018  4.07177  3.71319  3.11112  3.88803  4.39177  2.31353  3.48156  0.97036  3.16024  3.99547  4.33719  3.86739  3.66878  3.45309  3.37362  2.33161  4.96214  3.66808    270 l - - -
          2.68618  4.42225  2.77519  2.73123  3.46354  2.40513  3.72494  3.29354  2.67741  2.69355  4.24690  2.90347  2.73739  3.18146  2.89801  2.37887  2.77519  2.98518  4.58477  3.61503
          0.03381  3.79979  4.52213  0.61958  0.77255  0.48576  0.95510
    271   2.91438  5.02627  1.02825  2.29598  4.39431  3.15814  3.87167  3.96657  2.94282  3.58878  4.56707  2.84791  3.80604  3.11204  3.44763  2.88628  3.25207  3.61416  5.57693  4.28156    271 d - - -
          2.68618  4.42225  2.77519  2.73123  3.46354  2.40513  3.72494  3.29354  2.67741  2.69355  4.24690  2.90347  2.73739  3.18146  2.89801  2.37887  2.77519  2.98518  4.58477  3.61503
          0.03381  3.79979  4.52213  0.61958  0.77255  0.48576  0.95510
    272   2.82671  4.80673  2.85879  2.61444  3.96504  3.31995  3.77140  3.58645  2.44083  3.09587  4.12781  3.07276  3.87366  1.36942  2.72561  2.87849  3.12470  3.32129  5.25104  3.94053    272 q - - -
          2.68618  4.42225  2.77519  2.73123  3.46354  2.40513  3.72494  3.29354  2.67741  2.69355  4.24690  2.90347  2.73739  3.18146  2.89801  2.37887  2.77519  2.98518  4.58477  3.61503
          0.03381  3.79979  4.52213  0.61958  0.77255  0.48576  0.95510
    273   2.28236  4.20079  3.14620  2.96041  4.00470  2.93216  4.07140  3.51830  3.02916  3.24487  4.17839  3.19572  3.66535  3.38464  3.31621  1.20626  2.75737  3.06944  5.38346  4.08826    273 s - - -
          2.68618  4.42225  2.77519  2.73123  3.46354  2.40513  3.72494  3.29354  2.67741  2.69355  4.24690  2.90347  2.73739  3.18146  2.89801  2.37887  2.77519  2.98518  4.58477  3.61503
          0.03381  3.79979  4.52213  0.61958  0.77255  0.48576  0.95510
    274   3.14546  4.66389  3.73227  3.44963  2.30142  3.74648  3.58992  3.16511  3.30924  2.63741  3.84825  3.63629  4.22286  3.63277  3.50719  3.28883  3.43227  3.03247  3.94182  1.09589    274 y - - -
          2.68618  4.42225  2.77519  2.73123  3.46354  2.40513  3.72494  3.29354  2.67741  2.69355  4.24690  2.90347  2.73739  3.18146  2.89801  2.37887  2.77519  2.98518  4.58477  3.61503
          0.03381  3.79979  4.52213  0.61958  0.77255  0.48576  0.95510
    275   3.08311  4.48690  4.42299  3.91041  3.11387  4.24715  4.58704  1.70641  3.72036  1.22585  2.99043  4.20452  4.53580  4.00100  3.92329  3.61376  3.33152  1.97051  5.09691  3.88468    275 l - - -
          2.68618  4.42225  2.77519  2.73123  3.46354  2.40513  3.72494  3.29354  2.67741  2.69355  4.24690  2.90347  2.73739  3.18146  2.89801  2.37887  2.77519  2.98518  4.58477  3.61503
          0.03381  3.79979  4.52213  0.61958  0.77255  0.48576  0.95510
    276   2.89312  4.98421  2.46275  1.13365  4.32188  3.22953  3.81249  3.76138  2.68407  3.39113  4.37034  2.89719  3.83125  3.03096  3.08384  2.88420  3.19747  3.45349  5.50737  4.23173    276 e - - -
          2.68618  4.42225  2.77519  2.73123  3.46354  2.40513  3.72494  3.29354  2.67741  2.69355  4.24690  2.90347  2.73739  3.18146  2.89801  2.37887  2.77519  2.98518  4.58477  3.61503
          0.03381  3.79979  4.52213  0.61958  0.77255  0.48576  0.95510
    277   2.90812  4.86534  3.07910  2.71656  4.23509  3.40350  3.72357  3.66021  1.14262  3.24217  4.20927  3.14361  3.91044  2.92049  2.42449  2.95592  3.16775  3.37271  5.32109  4.12401    277 k - - -
          2.68618  4.42225  2.77519  2.73123  3.46354  2.40513  3.72494  3.29354  2.67741  2.69355  4.24690  2.90347  2.73739  3.18146  2.89801  2.37887  2.77519  2.98518  4.58477  3.61503
          0.03381  3.79979  4.52213  0.61958  0.77255  0.48576  0.95510
    278   2.66089  4.42833  3.26056  3.09057  4.08872  3.12004  4.17264  3.61702  3.14193  3.25118  4.29921  3.40371  0.97460  3.53302  3.39423  2.82653  3.09717  3.27054  5.29367  4.20901    278 p - - -
          2.68618  4.42225  2.77519  2.73123  3.46354  2.40513  3.72494  3.29354  2.67741  2.69355  4.24690  2.90347  2.73739  3.18146  2.89801  2.37887  2.77519  2.98518  4.58477  3.61503
          0.03381  3.79979  4.52213  0.61958  0.77255  0.48576  0.95510
    279   2.66604  4.65720  2.67370  2.55276  4.00957  3.13740  3.86736  3.70600  2.76592  3.36175  4.31883  1.29371  3.78655  3.14150  3.11679  2.73699  3.04643  3.33559  5.32415  3.96430    279 n - - -
          2.68618  4.42225  2.77519  2.73123  3.46354  2.40513  3.72494  3.29354  2.67741  2.69355  4.24690  2.90347  2.73739  3.18146  2.89801  2.37887  2.77519  2.98518  4.58477  3.61503
          0.03381  3.79979  4.52213  0.61958  0.77255  0.48576  0.95510
    280   3.16839  4.59227  4.13833  3.84055  1.13878  3.87212  3.84950  2.70280  3.74975  2.09060  3.44495  3.93826  4.33362  3.93833  3.88742  3.44108  3.47015  2.68782  4.12311  2.50045    280 f - - -
          2.68618  4.42225  2.77519  2.73123  3.46354  2.40513  3.72494  3.29354  2.67741  2.69355  4.24690  2.90347  2.73739  3.18146  2.89801  2.37887  2.77519  2.98518  4.58477  3.61503
          0.03381  3.79979  4.52213  0.61958  0.77255  0.48576  0.95510
    281   2.89312  4.98421  2.46275  1.13365  4.32188  3.22953  3.81249  3.76138  2.68407  3.39113  4.37034  2.89719  3.83125  3.03096  3.08384  2.88420  3.19747  3.45349  5.50737  4.23173    281 e - - -
          2.68618  4.42225  2.77519  2.73123  3.46354  2.40513  3.72494  3.29354  2.67741  2.69355  4.24690  2.90347  2.73739  3.18146  2.89801  2.37887  2.77519  2.98518  4.58477  3.61503
          0.03381  3.79979  4.52213  0.61958  0.77255  0.48576  0.95510
    282   2.57957  4.36013  3.23823  3.12947  4.26920  0.85068  4.25253  3.85265  3.30061  3.51561  4.49219  3.40300  3.74892  3.63086  3.54301  2.74973  3.05524  3.39520  5.38189  4.36926    282 g - - -
          2.68618  4.42225  2.77519  2.73123  3.46354  2.40513  3.72494  3.29354  2.67741  2.69355  4.24690  2.90347  2.73739  3.18146  2.89801  2.37887  2.77519  2.98518  4.58477  3.61503
          0.03381  3.79979  4.52213  0.61958  0.77255  0.48576  0.95510
    283   1.12397  4.15897  3.39120  3.18119  3.98216  2.98502  4.21150  3.09707  3.19560  2.98175  4.02324  3.34842  3.71755  3.54394  3.45003  2.51073  2.78314  2.76422  5.41671  4.20923    283 a - - -
          2.68618  4.42225  2.77519  2.73123  3.46354  2.40513  3.72494  3.29354  2.67741  2.69355  4.24690  2.90347  2.73739  3.18146  2.89801  2.37887  2.77519  2.98518  4.58477  3.61503
          0.03381  3.79979  4.52213  0.61958  0.77255  0.48576  0.95510
    284   2.90812  4.86534  3.07910  2.71656  4.23509  3.40350  3.72357  3.66021  1.14262  3.24217  4.20927  3.14361  3.91044  2.92049  2.42449  2.95592  3.16775  3.37271  5.32109  4.12401    284 k - - -
          2.68618  4.42225  2.77519  2.73123  3.46354  2.40513  3.72494  3.29354  2.67741  2.69355  4.24690  2.90347  2.73739  3.18146  2.89801  2.37887  2.77519  2.98518  4.58477  3.61503
          0.03381  3.79979  4.52213  0.61958  0.77255  0.48576  0.95510
    285   3.14546  4.66389  3.73227  3.44963  2.30142  3.74648  3.58992  3.16511  3.30924  2.63741  3.84825  3.63629  4.22286  3.63277  3.50719  3.28883  3.43227  3.03247  3.94182  1.09589    285 y - - -
          2.68618  4.42225  2.77519  2.73123  3.46354  2.40513  3.72494  3.29354  2.67741  2.69355  4.24690  2.90347  2.73739  3.18146  2.89801  2.37887  2.77519  2.98518  4.58477  3.61503
          0.03381  3.79979  4.52213  0.61958  0.77255  0.48576  0.95510
    286   2.75109  4.31572  4.02303  3.68573  3.49893  3.64664  4.50060  2.06050  3.55230  2.19999  3.47706  3.88667  4.21250  3.91818  3.77144  3.14705  3.11526  1.12220  5.27043  3.99668    286 v - - -
          2.68618  4.42225  2.77519  2.73123  3.46354  2.40513  3.72494  3.29354  2.67741  2.69355  4.24690  2.90347  2.73739  3.18146  2.89801  2.37887  2.77519  2.98518  4.58477  3.61503
          0.03381  3.79979  4.52213  0.61958  0.77255  0.48576  0.95510
    287   3.22034  4.61998  3.98350  3.67287  2.59961  3.65154  3.81652  3.24240  3.39722  2.64910  3.87941  3.83698  4.16368  3.78880  3.53785  3.42461  3.51747  3.13073  1.04572  2.60581    287 w - - -
          2.68618  4.42225  2.77519  2.73123  3.46354  2.40513  3.72494  3.29354  2.67741  2.69355  4.24690  2.90347  2.73739  3.18146  2.89801  2.37887  2.77519  2.98518  4.58477  3.61503
          0.03381  3.79979  4.52213  0.61958  0.77255  0.48576  0.95510
    288   2.28236  4.20079  3.14620  2.96041  4.00470  2.93216  4.07140  3.51830  3.02916  3.24487  4.17839  3.19572  3.66535  3.38464  3.31621  1.20626  2.75737  3.06944  5.38346  4.08826    288 s - - -
          2.68618  4.42225  2.77519  2.73123  3.46354  2.40513  3.72494  3.29354  2.67741  2.69355  4.24690  2.90347  2.73739  3.18146  2.89801  2.37887  2.77519  2.98518  4.58477  3.61503
          0.03381  3.79979  4.52213  0.61958  0.77255  0.48576  0.95510
    289   2.66089  4.42833  3.26056  3.09057  4.08872  3.12004  4.17264  3.61702  3.14193  3.25118  4.29921  3.40371  0.97460  3.53302  3.39423  2.82653  3.09717  3.27054  5.29367  4.20901    289 p - - -
          2.68618  4.42225  2.77519  2.73123  3.46354  2.40513  3.72494  3.29354  2.67741  2.69355  4.24690  2.90347  2.73739  3.18146  2.89801  2.37887  2.77519  2.98518  4.58477  3.61503
          0.03381  3.79979  4.52213  0.61958  0.77255  0.48576  0.95510
    290   2.66089  4.42833  3.26056  3.09057  4.08872  3.12004  4.17264  3.61702  3.14193  3.25118  4.29921  3.40371  0.97460  3.53302  3.39423  2.82653  3.09717  3.27054  5.29367  4.20901    290 p - - -
          2.68618  4.42225  2.77519  2.73123  3.46354  2.40513  3.72494  3.29354  2.67741  2.69355  4.24690  2.90347  2.73739  3.18146  2.89801  2.37887  2.77519  2.98518  4.58477  3.61503
          0.03381  3.79979  4.52213  0.61958  0.77255  0.48576  0.95510
    291   3.07531  4.56018  4.07177  3.71319  3.11112  3.88803  4.39177  2.31353  3.48156  0.97036  3.16024  3.99547  4.33719  3.86739  3.66878  3.45309  3.37362  2.33161  4.96214  3.66808    291 l - - -
          2.68618  4.42225  2.77519  2.73123  3.46354  2.40513  3.72494  3.29354  2.67741  2.69355  4.24690  2.90347  2.73739  3.18146  2.89801  2.37887  2.77519  2.98518  4.58477  3.61503
          0.03381  3.79979  4.52213  0.61958  0.77255  0.48576  0.95510
    292   2.92651  4.76727  3.41006  2.93881  4.10345  3.42613  3.77707  3.64160  2.21614  3.17094  4.17476  3.30323  3.93382  3.00254  1.09573  3.01521  3.19847  3.36914  5.21705  4.04835    292 r - - -
          2.68618  4.42225  2.77519  2.73123  3.46354  2.40513  3.72494  3.29354  2.67741  2.69355  4.24690  2.90347  2.73739  3.18146  2.89801  2.37887  2.77519  2.98518  4.58477  3.61503
          0.03381  3.79979  4.52213  0.61958  0.77255  0.48576  0.95510
    293   2.89312  4.98421  2.46275  1.13365  4.32188  3.22953  3.81249  3.76138  2.68407  3.39113  4.37034  2.89719  3.83125  3.03096  3.08384  2.88420  3.19747  3.45349  5.50737  4.23173    293 e - - -
          2.68618  4.42225  2.77519  2.73123  3.46354  2.40513  3.72494  3.29354  2.67741  2.69355  4.24690  2.90347  2.73739  3.18146  2.89801  2.37887  2.77519  2.98518  4.58477  3.61503
          0.03381  3.79979  4.52213  0.61958  0.77255  0.48576  0.95510
    294   2.90812  4.86534  3.07910  2.71656  4.23509  3.40350  3.72357  3.66021  1.14262  3.24217  4.20927  3.14361  3.91044  2.92049  2.42449  2.95592  3.16775  3.37271  5.32109  4.12401    294 k - - -
          2.68618  4.42225  2.77519  2.73123  3.46354  2.40513  3.72494  3.29354  2.67741  2.69355  4.24690  2.90347  2.73739  3.18146  2.89801  2.37887  2.77519  2.98518  4.58477  3.61503
          0.03381  3.79979  4.52213  0.61958  0.77255  0.48576  0.95510
    295   3.22034  4.61998  3.98350  3.67287  2.59961  3.65154  3.81652  3.24240  3.39722  2.64910  3.87941  3.83698  4.16368  3.78880  3.53785  3.42461  3.51747  3.13073  1.04572  2.60581    295 w - - -
          2.68618  4.42225  2.77519  2.73123  3.46354  2.40513  3.72494  3.29354  2.67741  2.69355  4.24690  2.90347  2.73739  3.18146  2.89801  2.37887  2.77519  2.98518  4.58477  3.61503
          0.03381  3.79979  4.52213  0.61958  0.77255  0.48576  0.95510
    296   2.66604  4.65720  2.67370  2.55276  4.00957  3.13740  3.86736  3.70600  2.76592  3.36175  4.31883  1.29371  3.78655  3.14150  3.11679  2.73699  3.04643  3.33559  5.32415  3.96430    296 n - - -
          2.68618  4.42225  2.77519  2.73123  3.46354  2.40513  3.72494  3.29354  2.67741  2.69355  4.24690  2.90347  2.73739  3.18146  2.89801  2.37887  2.77519  2.98518  4.58477  3.61503
          0.03381  3.79979  4.52213  0.61958  0.77255  0.48576  0.95510
    297   2.82671  4.80673  2.85879  2.61444  3.96504  3.31995  3.77140  3.58645  2.44083  3.09587  4.12781  3.07276  3.87366  1.36942  2.72561  2.87849  3.12470  3.32129  5.25104  3.94053    297 q - - -
          2.68618  4.42225  2.77519  2.73123  3.46354  2.40513  3.72494  3.29354  2.67741  2.69355  4.24690  2.90347  2.73739  3.18146  2.89801  2.37887  2.77519  2.98518  4.58477  3.61503
          0.03381  3.79979  4.52213  0.61958  0.77255  0.48576  0.95510
    298   2.84873  5.32584  1.50229  1.72834  4.61296  3.14451  3.69083  4.10264  2.69716  3.64904  4.51842  2.62893  3.76309  2.86536  3.26712  2.75083  3.13947  3.70599  5.81165  4.34165    298 d - - -
          2.68618  4.42225  2.77519  2.73123  3.46354  2.40513  3.72494  3.29354  2.67741  2.69355  4.24690  2.90347  2.73739  3.18146  2.89801  2.37887  2.77519  2.98518  4.58477  3.61503
          0.03381  3.79979  4.52213  0.61958  0.77255  0.48576  0.95510
    299   2.75109  4.31572  4.02303  3.68573  3.49893  3.64664  4.50060  2.06050  3.55230  2.19999  3.47706  3.88667  4.21250  3.91818  3.77144  3.14705  3.11526  1.12220  5.27043  3.99668    299 v - - -
          2.68618  4.42225  2.77519  2.73123  3.46354  2.40513  3.72494  3.29354  2.67741  2.69355  4.24690  2.90347  2.73739  3.18146  2.89801  2.37887  2.77519  2.98518  4.58477  3.61503
          0.03381  3.79979  4.52213  0.61958  0.77255  0.48576  0.95510
    300   3.07531  4.56018  4.07177  3.71319  3.11112  3.88803  4.39177  2.31353  3.48156  0.97036  3.16024  3.99547  4.33719  3.86739  3.66878  3.45309  3.37362  2.33161  4.96214  3.66808    300 l - - -
          2.68618  4.42225  2.77519  2.73123  3.46354  2.40513  3.72494  3.29354  2.67741  2.69355  4.24690  2.90347  2.73739  3.18146  2.89801  2.37887  2.77519  2.98518  4.58477  3.61503
          0.03381  3.79979  4.52213  0.61958  0.77255  0.48576  0.95510
    301   3.22034  4.61998  3.98350  3.67287  2.59961  3.65154  3.81652  3.24240  3.39722  2.64910  3.87941  3.83698  4.16368  3.78880  3.53785  3.42461  3.51747  3.13073  1.04572  2.60581    301 w - - -
          2.68618  4.42225  2.77519  2.73123  3.46354  2.40513  3.72494  3.29354  2.67741  2.69355  4.24690  2.90347  2.73739  3.18146  2.89801  2.37887  2.77519  2.98518  4.58477  3.61503
          0.03381  3.79979  4.52213  0.61958  0.77255  0.48576  0.95510
    302   2.66604  4.65720  2.67370  2.55276  4.00957  3.13740  3.86736  3.70600  2.76592  3.36175  4.31883  1.29371  3.78655  3.14150  3.11679  2.73699  3.04643  3.33559  5.32415  3.96430    302 n - - -
          2.68618  4.42225  2.77519  2.73123  3.46354  2.40513  3.72494  3.29354  2.67741  2.69355  4.24690  2.90347  2.73739  3.18146  2.89801  2.37887  2.77519  2.98518  4.58477  3.61503
          0.03381  3.79979  4.52213  0.61958  0.77255  0.48576  0.95510
    303   1.12397  4.15897  3.39120  3.18119  3.98216  2.98502  4.21150  3.09707  3.19560  2.98175  4.02324  3.34842  3.71755  3.54394  3.45003  2.51073  2.78314  2.76422  5.41671  4.20923    303 a - - -
          2.68618  4.42225  2.77519  2.73123  3.46354  2.40513  3.72494  3.29354  2.67741  2.69355  4.24690  2.90347  2.73739  3.18146  2.89801  2.37887  2.77519  2.98518  4.58477  3.61503
          0.03381  3.79979  4.52213  0.61958  0.77255  0.48576  0.95510
    304   3.07531  4.56018  4.07177  3.71319  3.11112  3.88803  4.39177  2.31353  3.48156  0.97036  3.16024  3.99547  4.33719  3.86739  3.66878  3.45309  3.37362  2.33161  4.96214  3.66808    304 l - - -
          2.68618  4.42225  2.77519  2.73123  3.46354  2.40513  3.72494  3.29354  2.67741  2.69355  4.24690  2.90347  2.73739  3.18146  2.89801  2.37887  2.77519  2.98518  4.58477  3.61503
          0.03381  3.79979  4.52213  0.61958  0.77255  0.48576  0.95510
    305   2.90812  4.86534  3.07910  2.71656  4.23509  3.40350  3.72357  3.66021  1.14262  3.24217  4.20927  3.14361  3.91044  2.92049  2.42449  2.95592  3.16775  3.37271  5.32109  4.12401    305 k - - -
          2.68618  4.42225  2.77519  2.73123  3.46354  2.40513  3.72494  3.29354  2.67741  2.69355  4.24690  2.90347  2.73739  3.18146  2.89801  2.37887  2.77519  2.98518  4.58477  3.61503
          0.03381  3.79979  4.52213  0.61958  0.77255  0.48576  0.95510
    306   2.44776  4.51588  2.66785  2.48173  4.14937  3.05330  3.80841  3.68072  2.68762  3.31965  4.17685  1.89469  3.70141  3.02696  3.07912  2.02654  2.83667  3.24598  5.45971  4.10172    306 n - - -
          2.68618  4.42225  2.77519  2.73123  3.46354  2.40513  3.72494  3.29354  2.67741  2.69355  4.24690  2.90347  2.73739  3.18146  2.89801  2.37887  2.77519  2.98518  4.58477  3.61503
          0.03381  3.79979  4.52213  0.61958  0.77255  0.48576  0.95510
    307   2.57957  4.36013  3.23823  3.12947  4.26920  0.85068  4.25253  3.85265  3.30061  3.51561  4.49219  3.40300  3.74892  3.63086  3.54301  2.74973  3.05524  3.39520  5.38189  4.36926    307 g - - -
          2.68618  4.42225  2.77519  2.73123  3.46354  2.40513  3.72494  3.29354  2.67741  2.69355  4.24690  2.90347  2.73739  3.18146  2.89801  2.37887  2.77519  2.98518  4.58477  3.61503
          0.03381  3.79979  4.52213  0.61958  0.77255  0.48576  0.95510
    308   2.78949  5.09575  2.41531  1.66116  4.37063  3.26202  3.63606  3.82873  2.38817  3.36810  4.24070  2.77293  3.79851  2.24998  2.78724  2.74799  3.04689  3.48277  5.54380  4.17357    308 e - - -
          2.68618  4.42225  2.77519  2.73123  3.46354  2.40513  3.72494  3.29354  2.67741  2.69355  4.24690  2.90347  2.73739  3.18146  2.89801  2.37887  2.77519  2.98518  4.58477  3.61503
          0.03381  3.79979  4.52213  0.61958  0.77255  0.48576  0.95510
    309   3.07531  4.56018  4.07177  3.71319  3.11112  3.88803  4.39177  2.31353  3.48156  0.97036  3.16024  3.99547  4.33719  3.86739  3.66878  3.45309  3.37362  2.33161  4.96214  3.66808    309 l - - -
          2.68618  4.42225  2.77519  2.73123  3.46354  2.40513  3.72494  3.29354  2.67741  2.69355  4.24690  2.90347  2.73739  3.18146  2.89801  2.37887  2.77519  2.98518  4.58477  3.61503
          0.03381  3.79979  4.52213  0.61958  0.77255  0.48576  0.95510
    310   2.82671  4.80673  2.85879  2.61444  3.96504  3.31995  3.77140  3.58645  2.44083  3.09587  4.12781  3.07276  3.87366  1.36942  2.72561  2.87849  3.12470  3.32129  5.25104  3.94053    310 q - - -
          2.68618  4.42225  2.77519  2.73123  3.46354  2.40513  3.72494  3.29354  2.67741  2.69355  4.24690  2.90347  2.73739  3.18146  2.89801  2.37887  2.77519  2.98518  4.58477  3.61503
          0.03381  3.79979  4.52213  0.61958  0.77255  0.48576  0.95510
    311   2.37687  4.22117  3.36665  3.11746  3.90761  3.06228  4.13992  3.02601  3.05896  2.89199  3.94875  3.33729  3.76097  3.45793  3.32005  2.57753  1.30153  2.72880  5.35196  4.12478    311 t - - -
          2.68618  4.42225  2.77519  2.73123  3.46354  2.40513  3.72494  3.29354  2.67741  2.69355  4.24690  2.90347  2.73739  3.18146  2.89801  2.37887  2.77519  2.98518  4.58477  3.61503
          0.03381  3.79979  4.52213  0.61958  0.77255  0.48576  0.95510
    312   3.07531  4.56018  4.07177  3.71319  3.11112  3.88803  4.39177  2.31353  3.48156  0.97036  3.16024  3.99547  4.33719  3.86739  3.66878  3.45309  3.37362  2.33161  4.96214  3.66808    312 l - - -
          2.68618  4.42225  2.77519  2.73123  3.46354  2.40513  3.72494  3.29354  2.67741  2.69355  4.24690  2.90347  2.73739  3.18146  2.89801  2.37887  2.77519  2.98518  4.58477  3.61503
          0.03381  3.79979  4.52213  0.61958  0.77255  0.48576  0.95510
    313   2.57957  4.36013  3.23823  3.12947  4.26920  0.85068  4.25253  3.85265  3.30061  3.51561  4.49219  3.40300  3.74892  3.63086  3.54301  2.74973  3.05524  3.39520  5.38189  4.36926    313 g - - -
          2.68618  4.42225  2.77519  2.73123  3.46354  2.40513  3.72494  3.29354  2.67741  2.69355  4.24690  2.90347  2.73739  3.18146  2.89801  2.37887  2.77519  2.98518  4.58477  3.61503
          0.03381  3.79979  4.52213  0.61958  0.77255  0.48576  0.95510
    314   2.28236  4.20079  3.14620  2.96041  4.00470  2.93216  4.07140  3.51830  3.02916  3.24487  4.17839  3.19572  3.66535  3.38464  3.31621  1.20626  2.75737  3.06944  5.38346  4.08826    314 s - - -
          2.68618  4.42225  2.77519  2.73123  3.46354  2.40513  3.72494  3.29354  2.67741  2.69355  4.24690  2.90347  2.73739  3.18146  2.89801  2.37887  2.77519  2.98518  4.58477  3.61503
          0.03381  3.79979  4.52213  0.61958  0.77255  0.48576  0.95510
    315   2.91438  5.02627  1.02825  2.29598  4.39431  3.15814  3.87167  3.96657  2.94282  3.58878  4.56707  2.84791  3.80604  3.11204  3.44763  2.88628  3.25207  3.61416  5.57693  4.28156    315 d - - -
          2.68618  4.42225  2.77519  2.73123  3.46354  2.40513  3.72494  3.29354  2.67741  2.69355  4.24690  2.90347  2.73739  3.18146  2.89801  2.37887  2.77519  2.98518  4.58477  3.61503
          0.03381  3.79979  4.52213  0.61958  0.77255  0.48576  0.95510
    316   2.82671  4.80673  2.85879  2.61444  3.96504  3.31995  3.77140  3.58645  2.44083  3.09587  4.12781  3.07276  3.87366  1.36942  2.72561  2.87849  3.12470  3.32129  5.25104  3.94053    316 q - - -
          2.68618  4.42225  2.77519  2.73123  3.46354  2.40513  3.72494  3.29354  2.67741  2.69355  4.24690  2.90347  2.73739  3.18146  2.89801  2.37887  2.77519  2.98518  4.58477  3.61503
          0.03381  3.79979  4.52213  0.61958  0.77255  0.48576  0.95510
    317   2.50924  1.10081  4.00885  3.73328  3.74305  3.14595  4.39657  2.87637  3.56027  2.79438  3.91404  3.73970  3.84714  3.90958  3.69694  2.78045  2.97015  2.62549  5.17274  4.03077    317 c - - -
          2.68618  4.42225  2.77519  2.73123  3.46354  2.40513  3.72494  3.29354  2.67741  2.69355  4.24690  2.90347  2.73739  3.18146  2.89801  2.37887  2.77519  2.98518  4.58477  3.61503
          0.03381  3.79979  4.52213  0.61958  0.77255  0.48576  0.95510
    318   2.28236  4.20079  3.14620  2.96041  4.00470  2.93216  4.07140  3.51830  3.02916  3.24487  4.17839  3.19572  3.66535  3.38464  3.31621  1.20626  2.75737  3.06944  5.38346  4.08826    318 s - - -
          2.68618  4.42225  2.77519  2.73123  3.46354  2.40513  3.72494  3.29354  2.67741  2.69355  4.24690  2.90347  2.73739  3.18146  2.89801  2.37887  2.77519  2.98518  4.58477  3.61503
          0.03381  3.79979  4.52213  0.61958  0.77255  0.48576  0.95510
    319   3.16839  4.59227  4.13833  3.84055  1.13878  3.87212  3.84950  2.70280  3.74975  2.09060  3.44495  3.93826  4.33362  3.93833  3.88742  3.44108  3.47015  2.68782  4.12311  2.50045    319 f - - -
          2.68618  4.42225  2.77519  2.73123  3.46354  2.40513  3.72494  3.29354  2.67741  2.69355  4.24690  2.90347  2.73739  3.18146  2.89801  2.37887  2.77519  2.98518  4.58477  3.61503
          0.03381  3.79979  4.52213  0.61958  0.77255  0.48576  0.95510
    320   2.91438  5.02627  1.02825  2.29598  4.39431  3.15814  3.87167  3.96657  2.94282  3.58878  4.56707  2.84791  3.80604  3.11204  3.44763  2.88628  3.25207  3.61416  5.57693  4.28156    320 d - - -
          2.68618  4.42225  2.77519  2.73123  3.46354  2.40513  3.72494  3.29354  2.67741  2.69355  4.24690  2.90347  2.73739  3.18146  2.89801  2.37887  2.77519  2.98518  4.58477  3.61503
          0.03381  3.79979  4.52213  0.61958  0.77255  0.48576  0.95510
    321   3.16839  4.59227  4.13833  3.84055  1.13878  3.87212  3.84950  2.70280  3.74975  2.09060  3.44495  3.93826  4.33362  3.93833  3.88742  3.44108  3.47015  2.68782  4.12311  2.50045    321 f - - -
          2.68618  4.42225  2.77519  2.73123  3.46354  2.40513  3.72494  3.29354  2.67741  2.69355  4.24690  2.90347  2.73739  3.18146  2.89801  2.37887  2.77519  2.98518  4.58477  3.61503
          0.03381  3.79979  4.52213  0.61958  0.77255  0.48576  0.95510
    322   2.90812  4.86534  3.07910  2.71656  4.23509  3.40350  3.72357  3.66021  1.14262  3.24217  4.20927  3.14361  3.91044  2.92049  2.42449  2.95592  3.16775  3.37271  5.32109  4.12401    322 k - - -
          2.68618  4.42225  2.77519  2.73123  3.46354  2.40513  3.72494  3.29354  2.67741  2.69355  4.24690  2.90347  2.73739  3.18146  2.89801  2.37887  2.77519  2.98518  4.58477  3.61503
          0.03381  3.79979  4.52213  0.61958  0.77255  0.48576  0.95510
    323   2.57957  4.36013  3.23823  3.12947  4.26920  0.85068  4.25253  3.85265  3.30061  3.51561  4.49219  3.40300  3.74892  3.63086  3.54301  2.74973  3.05524  3.39520  5.38189  4.36926    323 g - - -
          2.68618  4.42225  2.77519  2.73123  3.46354  2.40513  3.72494  3.29354  2.67741  2.69355  4.24690  2.90347  2.73739  3.18146  2.89801  2.37887  2.77519  2.98518  4.58477  3.61503
          0.03381  3.79979  4.52213  0.61958  0.77255  0.48576  0.95510
    324   2.82671  4.80673  2.85879  2.61444  3.96504  3.31995  3.77140  3.58645  2.44083  3.09587  4.12781  3.07276  3.87366  1.36942  2.72561  2.87849  3.12470  3.32129  5.25104  3.94053    324 q - - -
          2.68618  4.42225  2.77519  2.73123  3.46354  2.40513  3.72494  3.29354  2.67741  2.69355  4.24690  2.90347  2.73739  3.18146  2.89801  2.37887  2.77519  2.98518  4.58477  3.61503
          0.03381  3.79979  4.52213  0.61958  0.77255  0.48576  0.95510
    325   2.90812  4.86534  3.07910  2.71656  4.23509  3.40350  3.72357  3.66021  1.14262  3.24217  4.20927  3.14361  3.91044  2.92049  2.42449  2.95592  3.16775  3.37271  5.32109  4.12401    325 k - - -
          2.68618  4.42225  2.77519  2.73123  3.46354  2.40513  3.72494  3.29354  2.67741  2.69355  4.24690  2.90347  2.73739  3.18146  2.89801  2.37887  2.77519  2.98518  4.58477  3.61503
          0.03381  3.79979  4.52213  0.61958  0.77255  0.48576  0.95510
    326   2.83318  5.30033  1.77275  1.50927  4.58816  3.15457  3.68150  4.07246  2.66541  3.61869  4.48143  2.63920  3.76244  2.85278  3.22251  2.74105  3.11932  3.67842  5.78293  4.32185    326 e - - -
          2.68618  4.42225  2.77519  2.73123  3.46354  2.40513  3.72494  3.29354  2.67741  2.69355  4.24690  2.90347  2.73739  3.18146  2.89801  2.37887  2.77519  2.98518  4.58477  3.61503
          0.03381  3.79979  4.52213  0.61958  0.77255  0.48576  0.95510
    327   3.07531  4.56018  4.07177  3.71319  3.11112  3.88803  4.39177  2.31353  3.48156  0.97036  3.16024  3.99547  4.33719  3.86739  3.66878  3.45309  3.37362  2.33161  4.96214  3.66808    327 l - - -
          2.68618  4.42225  2.77519  2.73123  3.46354  2.40513  3.72494  3.29354  2.67741  2.69355  4.24690  2.90347  2.73739  3.18146  2.89801  2.37887  2.77519  2.98518  4.58477  3.61503
          0.03381  3.79979  4.52213  0.61958  0.77255  0.48576  0.95510
    328   2.57957  4.36013  3.23823  3.12947  4.26920  0.85068  4.25253  3.85265  3.30061  3.51561  4.49219  3.40300  3.74892  3.63086  3.54301  2.74973  3.05524  3.39520  5.38189  4.36926    328 g - - -
          2.68618  4.42225  2.77519  2.73123  3.46354  2.40513  3.72494  3.29354  2.67741  2.69355  4.24690  2.90347  2.73739  3.18146  2.89801  2.37887  2.77519  2.98518  4.58477  3.61503
          0.03381  3.79979  4.52213  0.61958  0.77255  0.48576  0.95510
    329   2.77702  4.64521  3.41782  2.84851  3.67926  3.53625  3.70784  3.07332  2.25270  2.18000  3.70334  3.23910  3.95635  2.93861  1.77563  2.90186  3.01460  2.88861  5.06520  3.77686    329 r - - -
          2.68618  4.42225  2.77519  2.73123  3.46354  2.40513  3.72494  3.29354  2.67741  2.69355  4.24690  2.90347  2.73739  3.18146  2.89801  2.37887  2.77519  2.98518  4.58477  3.61503
          0.03381  3.79979  4.52213  0.61958  0.77255  0.48576  0.95510
    330   2.64560  4.80959  1.85881  2.28205  4.39063  1.81843  3.79538  3.88403  2.78854  3.48995  4.35684  2.80342  3.73363  2.99872  3.28449  2.66094  2.99999  3.46312  5.61431  4.27309    330 g - - -
          2.68618  4.42225  2.77519  2.73123  3.46354  2.40513  3.72494  3.29354  2.67741  2.69355  4.24690  2.90347  2.73739  3.18146  2.89801  2.37887  2.77519  2.98518  4.58477  3.61503
          0.03381  3.79979  4.52213  0.61958  0.77255  0.48576  0.95510
    331   2.91438  5.02627  1.02825  2.29598  4.39431  3.15814  3.87167  3.96657  2.94282  3.58878  4.56707  2.84791  3.80604  3.11204  3.44763  2.88628  3.25207  3.61416  5.57693  4.28156    331 d - - -
          2.68618  4.42225  2.77519  2.73123  3.46354  2.40513  3.72494  3.29354  2.67741  2.69355  4.24690  2.90347  2.73739  3.18146  2.89801  2.37887  2.77519  2.98518  4.58477  3.61503
          0.03381  3.79979  4.52213  0.61958  0.77255  0.48576  0.95510
    332   3.16839  4.59227  4.13833  3.84055  1.13878  3.87212  3.84950  2.70280  3.74975  2.09060  3.44495  3.93826  4.33362  3.93833  3.88742  3.44108  3.47015  2.68782  4.12311  2.50045    332 f - - -
          2.68618  4.42225  2.77519  2.73123  3.46354  2.40513  3.72494  3.29354  2.67741  2.69355  4.24690  2.90347  2.73739  3.18146  2.89801  2.37887  2.77519  2.98518  4.58477  3.61503
          0.03381  3.79979  4.52213  0.61958  0.77255  0.48576  0.95510
    333   2.19800  4.13362  3.22489  2.93914  4.06646  2.91792  4.02875  3.39272  2.95394  3.15311  4.03125  3.16548  3.63315  3.29760  3.26572  1.60456  2.05240  2.94899  5.43678  4.18921    333 s - - -
          2.68618  4.42225  2.77519  2.73123  3.46354  2.40513  3.72494  3.29354  2.67741  2.69355  4.24690  2.90347  2.73739  3.18146  2.89801  2.37887  2.77519  2.98518  4.58477  3.61503
          0.03381  3.79979  4.52213  0.61958  0.77255  0.48576  0.95510
    334   2.90812  4.86534  3.07910  2.71656  4.23509  3.40350  3.72357  3.66021  1.14262  3.24217  4.20927  3.14361  3.91044  2.92049  2.42449  2.95592  3.16775  3.37271  5.32109  4.12401    334 k - - -
          2.68618  4.42225  2.77519  2.73123  3.46354  2.40513  3.72494  3.29354  2.67741  2.69355  4.24690  2.90347  2.73739  3.18146  2.89801  2.37887  2.77519  2.98518  4.58477  3.61503
          0.03381  3.79979  4.52213  0.61958  0.77255  0.48576  0.95510
    335   2.97460  4.41596  4.22862  3.84316  3.32713  3.98484  4.58600  1.17294  3.66972  1.93029  3.27607  4.09877  4.42471  4.02664  3.87472  3.47463  3.27579  1.84953  5.20156  3.93228    335 i - - -
          2.68618  4.42225  2.77519  2.73123  3.46354  2.40513  3.72494  3.29354  2.67741  2.69355  4.24690  2.90347  2.73739  3.18146  2.89801  2.37887  2.77519  2.98518  4.58477  3.61503
          0.03381  3.79979  4.52213  0.61958  0.77255  0.48576  0.95510
    336   2.66089  4.42833  3.26056  3.09057  4.08872  3.12004  4.17264  3.61702  3.14193  3.25118  4.29921  3.40371  0.97460  3.53302  3.39423  2.82653  3.09717  3.27054  5.29367  4.20901    336 p - - -
          2.68618  4.42225  2.77519  2.73123  3.46354  2.40513  3.72494  3.29354  2.67741  2.69355  4.24690  2.90347  2.73739  3.18146  2.89801  2.37887  2.77519  2.98518  4.58477  3.61503
          0.03381  3.79979  4.52213  0.61958  0.77255  0.48576  0.95510
    337   2.66604  4.65720  2.67370  2.55276  4.00957  3.13740  3.86736  3.70600  2.76592  3.36175  4.31883  1.29371  3.78655  3.14150  3.11679  2.73699  3.04643  3.33559  5.32415  3.96430    337 n - - -
          2.68618  4.42225  2.77519  2.73123  3.46354  2.40513  3.72494  3.29354  2.67741  2.69355  4.24690  2.90347  2.73739  3.18146  2.89801  2.37887  2.77519  2.98518  4.58477  3.61503
          0.03381  3.79979  4.52213  0.61958  0.77255  0.48576  0.95510
    338   2.57957  4.36013  3.23823  3.12947  4.26920  0.85068  4.25253  3.85265  3.30061  3.51561  4.49219  3.40300  3.74892  3.63086  3.54301  2.74973  3.05524  3.39520  5.38189  4.36926    338 g - - -
          2.68618  4.42225  2.77519  2.73123  3.46354  2.40513  3.72494  3.29354  2.67741  2.69355  4.24690  2.90347  2.73739  3.18146  2.89801  2.37887  2.77519  2.98518  4.58477  3.61503
          0.03381  3.79979  4.52213  0.61958  0.77255  0.48576  0.95510
    339   2.57957  4.36013  3.23823  3.12947  4.26920  0.85068  4.25253  3.85265  3.30061  3.51561  4.49219  3.40300  3.74892  3.63086  3.54301  2.74973  3.05524  3.39520  5.38189  4.36926    339 g - - -
          2.68618  4.42225  2.77519  2.73123  3.46354  2.40513  3.72494  3.29354  2.67741  2.69355  4.24690  2.90347  2.73739  3.18146  2.89801  2.37887  2.77519  2.98518  4.58477  3.61503
          0.03381  3.79979  4.52213  0.61958  0.77255  0.48576  0.95510
    340   2.66089  4.42833  3.26056  3.09057  4.08872  3.12004  4.17264  3.61702  3.14193  3.25118  4.29921  3.40371  0.97460  3.53302  3.39423  2.82653  3.09717  3.27054  5.29367  4.20901    340 p - - -
          2.68618  4.42225  2.77519  2.73123  3.46354  2.40513  3.72494  3.29354  2.67741  2.69355  4.24690  2.90347  2.73739  3.18146  2.89801  2.37887  2.77519  2.98518  4.58477  3.61503
          0.03381  3.79979  4.52213  0.61958  0.77255  0.48576  0.95510
    341   2.97460  4.41596  4.22862  3.84316  3.32713  3.98484  4.58600  1.17294  3.66972  1.93029  3.27607  4.09877  4.42471  4.02664  3.87472  3.47463  3.27579  1.84953  5.20156  3.93228    341 i - - -
          2.68618  4.42225  2.77519  2.73123  3.46354  2.40513  3.72494  3.29354  2.67741  2.69355  4.24690  2.90347  2.73739  3.18146  2.89801  2.37887  2.77519  2.98518  4.58477  3.61503
          0.03381  3.79979  4.52213  0.61958  0.77255  0.48576  0.95510
    342   2.93184  4.34019  4.40829  3.91787  3.41633  4.13171  4.68662  1.54022  3.78721  1.96076  3.26291  4.17609  4.50449  4.08841  4.02006  3.51142  3.21140  1.29182  5.32589  4.10099    342 v - - -
          2.68618  4.42225  2.77519  2.73123  3.46354  2.40513  3.72494  3.29354  2.67741  2.69355  4.24690  2.90347  2.73739  3.18146  2.89801  2.37887  2.77519  2.98518  4.58477  3.61503
          0.03381  3.79979  4.52213  0.61958  0.77255  0.48576  0.95510
    343   2.89312  4.98421  2.46275  1.13365  4.32188  3.22953  3.81249  3.76138  2.68407  3.39113  4.37034  2.89719  3.83125  3.03096  3.08384  2.88420  3.19747  3.45349  5.50737  4.23173    343 e - - -
          2.68618  4.42225  2.77519  2.73123  3.46354  2.40513  3.72494  3.29354  2.67741  2.69355  4.24690  2.90347  2.73739  3.18146  2.89801  2.37887  2.77519  2.98518  4.58477  3.61503
          0.03381  3.79979  4.52213  0.61958  0.77255  0.48576  0.95510
    344   2.91438  5.02627  1.02825  2.29598  4.39431  3.15814  3.87167  3.96657  2.94282  3.58878  4.56707  2.84791  3.80604  3.11204  3.44763  2.88628  3.25207  3.61416  5.57693  4.28156    344 d - - -
          2.68618  4.42225  2.77519  2.73123  3.46354  2.40513  3.72494  3.29354  2.67741  2.69355  4.24690  2.90347  2.73739  3.18146  2.89801  2.37887  2.77519  2.98518  4.58477  3.61503
          0.03381  3.79979  4.52213  0.61958  0.77255  0.48576  0.95510
    345   2.92651  4.76727  3.41006  2.93881  4.10345  3.42613  3.77707  3.64160  2.21614  3.17094  4.17476  3.30323  3.93382  3.00254  1.09573  3.01521  3.19847  3.36914  5.21705  4.04835    345 r - - -
          2.68618  4.42225  2.77519  2.73123  3.46354  2.40513  3.72494  3.29354  2.67741  2.69355  4.24690  2.90347  2.73739  3.18146  2.89801  2.37887  2.77519  2.98518  4.58477  3.61503
          0.03381  3.79979  4.52213  0.61958  0.77255  0.48576  0.95510
    346   3.07531  4.56018  4.07177  3.71319  3.11112  3.88803  4.39177  2.31353  3.48156  0.97036  3.16024  3.99547  4.33719  3.86739  3.66878  3.45309  3.37362  2.33161  4.96214  3.66808    346 l - - -
          2.68618  4.42225  2.77519  2.73123  3.46354  2.40513  3.72494  3.29354  2.67741  2.69355  4.24690  2.90347  2.73739  3.18146  2.89801  2.37887  2.77519  2.98518  4.58477  3.61503
          0.03381  3.79979  4.52213  0.61958  0.77255  0.48576  0.95510
    347   2.28236  4.20079  3.14620  2.96041  4.00470  2.93216  4.07140  3.51830  3.02916  3.24487  4.17839  3.19572  3.66535  3.38464  3.31621  1.20626  2.75737  3.06944  5.38346  4.08826    347 s - - -
          2.68618  4.42225  2.77519  2.73123  3.46354  2.40513  3.72494  3.29354  2.67741  2.69355  4.24690  2.90347  2.73739  3.18146  2.89801  2.37887  2.77519  2.98518  4.58477  3.61503
          0.03381  3.79979  4.52213  0.61958  0.77255  0.48576  0.95510
    348   2.95430  4.35175  4.44286  3.95253  3.39392  4.16541  4.70981  1.37384  3.81874  1.92016  3.23589  4.20953  4.52657  4.11402  4.04483  3.54644  3.23084  1.44536  5.32209  4.10402    348 i - - -
          2.68618  4.42225  2.77519  2.73123  3.46354  2.40513  3.72494  3.29354  2.67741  2.69355  4.24690  2.90347  2.73739  3.18146  2.89801  2.37887  2.77519  2.98518  4.58477  3.61503
          0.03381  3.79979  4.52213  0.61958  0.77255  0.48576  0.95510
    349   3.07531  4.56018  4.07177  3.71319  3.11112  3.88803  4.39177  2.31353  3.48156  0.97036  3.16024  3.99547  4.33719  3.86739  3.66878  3.45309  3.37362  2.33161  4.96214  3.66808    349 l - - -
          2.68618  4.42225  2.77519  2.73123  3.46354  2.40513  3.72494  3.29354  2.67741  2.69355  4.24690  2.90347  2.73739  3.18146  2.89801  2.37887  2.77519  2.98518  4.58477  3.61503
          0.03381  3.79979  4.52213  0.61958  0.77255  0.48576  0.95510
    350   3.16839  4.59227  4.13833  3.84055  1.13878  3.87212  3.84950  2.70280  3.74975  2.09060  3.44495  3.93826  4.33362  3.93833  3.88742  3.44108  3.47015  2.68782  4.12311  2.50045    350 f - - -
          2.68618  4.42225  2.77519  2.73123  3.46354  2.40513  3.72494  3.29354  2.67741  2.69355  4.24690  2.90347  2.73739  3.18146  2.89801  2.37887  2.77519  2.98518  4.58477  3.61503
          0.03381  3.79979  4.52213  0.61958  0.77255  0.48576  0.95510
    351   2.28236  4.20079  3.14620  2.96041  4.00470  2.93216  4.07140  3.51830  3.02916  3.24487  4.17839  3.19572  3.66535  3.38464  3.31621  1.20626  2.75737  3.06944  5.38346  4.08826    351 s - - -
          2.68618  4.42225  2.77519  2.73123  3.46354  2.40513  3.72494  3.29354  2.67741  2.69355  4.24690  2.90347  2.73739  3.18146  2.89801  2.37887  2.77519  2.98518  4.58477  3.61503
          0.03381  3.79979  4.52213  0.61958  0.77255  0.48576  0.95510
    352   2.89312  4.98421  2.46275  1.13365  4.32188  3.22953  3.81249  3.76138  2.68407  3.39113  4.37034  2.89719  3.83125  3.03096  3.08384  2.88420  3.19747  3.45349  5.50737  4.23173    352 e - - -
          2.68618  4.42225  2.77519  2.73123  3.46354  2.40513  3.72494  3.29354  2.67741  2.69355  4.24690  2.90347  2.73739  3.18146  2.89801  2.37887  2.77519  2.98518  4.58477  3.61503
          0.03381  3.79979  4.52213  0.61958  0.77255  0.48576  0.95510
    353   2.57957  4.36013  3.23823  3.12947  4.26920  0.85068  4.25253  3.85265  3.30061  3.51561  4.49219  3.40300  3.74892  3.63086  3.54301  2.74973  3.05524  3.39520  5.38189  4.36926    353 g - - -
          2.68618  4.42225  2.77519  2.73123  3.46354  2.40513  3.72494  3.29354  2.67741  2.69355  4.24690  2.90347  2.73739  3.18146  2.89801  2.37887  2.77519  2.98518  4.58477  3.61503
          0.03381  3.79979  4.52213  0.61958  0.77255  0.48576  0.95510
    354   2.75109  4.31572  4.02303  3.68573  3.49893  3.64664  4.50060  2.06050  3.55230  2.19999  3.47706  3.88667  4.21250  3.91818  3.77144  3.14705  3.11526  1.12220  5.27043  3.99668    354 v - - -
          2.68618  4.42225  2.77519  2.73123  3.46354  2.40513  3.72494  3.29354  2.67741  2.69355  4.24690  2.90347  2.73739  3.18146  2.89801  2.37887  2.77519  2.98518  4.58477  3.61503
          0.03381  3.79979  4.52213  0.61958  0.77255  0.48576  0.95510
    355   2.90812  4.86534  3.07910  2.71656  4.23509  3.40350  3.72357  3.66021  1.14262  3.24217  4.20927  3.14361  3.91044  2.92049  2.42449  2.95592  3.16775  3.37271  5.32109  4.12401    355 k - - -
          2.68618  4.42225  2.77519  2.73123  3.46354  2.40513  3.72494  3.29354  2.67741  2.69355  4.24690  2.90347  2.73739  3.18146  2.89801  2.37887  2.77519  2.98518  4.58477  3.61503
          0.03381  3.79979  4.52213  0.61958  0.77255  0.48576  0.95510
    356   2.90812  4.86534  3.07910  2.71656  4.23509  3.40350  3.72357  3.66021  1.14262  3.24217  4.20927  3.14361  3.91044  2.92049  2.42449  2.95592  3.16775  3.37271  5.32109  4.12401    356 k - - -
          2.68618  4.42225  2.77519  2.73123  3.46354  2.40513  3.72494  3.29354  2.67741  2.69355  4.24690  2.90347  2.73739  3.18146  2.89801  2.37887  2.77519  2.98518  4.58477  3.61503
          0.03381  3.79979  4.52213  0.61958  0.77255  0.48576  0.95510
    357   2.57957  4.36013  3.23823  3.12947  4.26920  0.85068  4.25253  3.85265  3.30061  3.51561  4.49219  3.40300  3.74892  3.63086  3.54301  2.74973  3.05524  3.39520  5.38189  4.36926    357 g - - -
          2.68618  4.42225  2.77519  2.73123  3.46354  2.40513  3.72494  3.29354  2.67741  2.69355  4.24690  2.90347  2.73739  3.18146  2.89801  2.37887  2.77519  2.98518  4.58477  3.61503
          0.03381  3.79979  4.52213  0.61958  0.77255  0.48576  0.95510
    358   2.92651  4.76727  3.41006  2.93881  4.10345  3.42613  3.77707  3.64160  2.21614  3.17094  4.17476  3.30323  3.93382  3.00254  1.09573  3.01521  3.19847  3.36914  5.21705  4.04835    358 r - - -
          2.68618  4.42225  2.77519  2.73123  3.46354  2.40513  3.72494  3.29354  2.67741  2.69355  4.24690  2.90347  2.73739  3.18146  2.89801  2.37887  2.77519  2.98518  4.58477  3.61503
          0.03381  3.79979  4.52213  0.61958  0.77255  0.48576  0.95510
    359   2.97460  4.41596  4.22862  3.84316  3.32713  3.98484  4.58600  1.17294  3.66972  1.93029  3.27607  4.09877  4.42471  4.02664  3.87472  3.47463  3.27579  1.84953  5.20156  3.93228    359 i - - -
          2.68618  4.42225  2.77519  2.73123  3.46354  2.40513  3.72494  3.29354  2.67741  2.69355  4.24690  2.90347  2.73739  3.18146  2.89801  2.37887  2.77519  2.98518  4.58477  3.61503
          0.03381  3.79979  4.52213  0.61958  0.77255  0.48576  0.95510
    360   2.28236  4.20079  3.14620  2.96041  4.00470  2.93216  4.07140  3.51830  3.02916  3.24487  4.17839  3.19572  3.66535  3.38464  3.31621  1.20626  2.75737  3.06944  5.38346  4.08826    360 s - - -
          2.68618  4.42225  2.77519  2.73123  3.46354  2.40513  3.72494  3.29354  2.67741  2.69355  4.24690  2.90347  2.73739  3.18146  2.89801  2.37887  2.77519  2.98518  4.58477  3.61503
          0.03381  3.79979  4.52213  0.61958  0.77255  0.48576  0.95510
    361   3.07531  4.56018  4.07177  3.71319  3.11112  3.88803  4.39177  2.31353  3.48156  0.97036  3.16024  3.99547  4.33719  3.86739  3.66878  3.45309  3.37362  2.33161  4.96214  3.66808    361 l - - -
          2.68618  4.42225  2.77519  2.73123  3.46354  2.40513  3.72494  3.29354  2.67741  2.69355  4.24690  2.90347  2.73739  3.18146  2.89801  2.37887  2.77519  2.98518  4.58477  3.61503
          0.03381  3.79979  4.52213  0.61958  0.77255  0.48576  0.95510
    362   2.66604  4.65720  2.67370  2.55276  4.00957  3.13740  3.86736  3.70600  2.76592  3.36175  4.31883  1.29371  3.78655  3.14150  3.11679  2.73699  3.04643  3.33559  5.32415  3.96430    362 n - - -
          2.68618  4.42225  2.77519  2.73123  3.46354  2.40513  3.72494  3.29354  2.67741  2.69355  4.24690  2.90347  2.73739  3.18146  2.89801  2.37887  2.77519  2.98518  4.58477  3.61503
          0.03381  3.79979  4.52213  0.61958  0.77255  0.48576  0.95510
    363   2.82671  4.80673  2.85879  2.61444  3.96504  3.31995  3.77140  3.58645  2.44083  3.09587  4.12781  3.07276  3.87366  1.36942  2.72561  2.87849  3.12470  3.32129  5.25104  3.94053    363 q - - -
          2.68618  4.42225  2.77519  2.73123  3.46354  2.40513  3.72494  3.29354  2.67741  2.69355  4.24690  2.90347  2.73739  3.18146  2.89801  2.37887  2.77519  2.98518  4.58477  3.61503
          0.03381  3.79979  4.52213  0.61958  0.77255  0.48576  0.95510
    364   3.16839  4.59227  4.13833  3.84055  1.13878  3.87212  3.84950  2.70280  3.74975  2.09060  3.44495  3.93826  4.33362  3.93833  3.88742  3.44108  3.47015  2.68782  4.12311  2.50045    364 f - - -
          2.68618  4.42225  2.77519  2.73123  3.46354  2.40513  3.72494  3.29354  2.67741  2.69355  4.24690  2.90347  2.73739  3.18146  2.89801  2.37887  2.77519  2.98518  4.58477  3.61503
          0.03381  3.79979  4.52213  0.61958  0.77255  0.48576  0.95510
    365   2.75109  4.31572  4.02303  3.68573  3.49893  3.64664  4.50060  2.06050  3.55230  2.19999  3.47706  3.88667  4.21250  3.91818  3.77144  3.14705  3.11526  1.12220  5.27043  3.99668    365 v - - -
          2.68618  4.42225  2.77519  2.73123  3.46354  2.40513  3.72494  3.29354  2.67741  2.69355  4.24690  2.90347  2.73739  3.18146  2.89801  2.37887  2.77519  2.98518  4.58477  3.61503
          0.03381  3.79979  4.52213  0.61958  0.77255  0.48576  0.95510
    366   2.83318  5.30033  1.77275  1.50927  4.58816  3.15457  3.68150  4.07246  2.66541  3.61869  4.48143  2.63920  3.76244  2.85278  3.22251  2.74105  3.11932  3.67842  5.78293  4.32185    366 e - - -
          2.68618  4.42225  2.77519  2.73123  3.46354  2.40513  3.72494  3.29354  2.67741  2.69355  4.24690  2.90347  2.73739  3.18146  2.89801  2.37887  2.77519  2.98518  4.58477  3.61503
          0.03381  3.79979  4.52213  0.61958  0.77255  0.48576  0.95510
    367   3.08181  4.48317  4.42849  3.91537  3.11917  4.25039  4.59228  1.68286  3.72708  1.24161  2.99405  4.20871  4.53830  4.00656  3.92990  3.61663  3.33007  1.95974  5.10191  3.89080    367 l - - -
          2.68618  4.42225  2.77519  2.73123  3.46354  2.40513  3.72494  3.29354  2.67741  2.69355  4.24690  2.90347  2.73739  3.18146  2.89801  2.37887  2.77519  2.98518  4.58477  3.61503
          0.03381  3.79979  4.52213  0.61958  0.77255  0.48576  0.95510
    368   2.37687  4.22117  3.36665  3.11746  3.90761  3.06228  4.13992  3.02601  3.05896  2.89199  3.94875  3.33729  3.76097  3.45793  3.32005  2.57753  1.30153  2.72880  5.35196  4.12478    368 t - - -
          2.68618  4.42225  2.77519  2.73123  3.46354  2.40513  3.72494  3.29354  2.67741  2.69355  4.24690  2.90347  2.73739  3.18146  2.89801  2.37887  2.77519  2.98518  4.58477  3.61503
          0.03381  3.79979  4.52213  0.61958  0.77255  0.48576  0.95510
    369   2.28236  4.20079  3.14620  2.96041  4.00470  2.93216  4.07140  3.51830  3.02916  3.24487  4.17839  3.19572  3.66535  3.38464  3.31621  1.20626  2.75737  3.06944  5.38346  4.08826    369 s - - -
          2.68618  4.42225  2.77519  2.73123  3.46354  2.40513  3.72494  3.29354  2.67741  2.69355  4.24690  2.90347  2.73739  3.18146  2.89801  2.37887  2.77519  2.98518  4.58477  3.61503
          0.03381  3.79979  4.52213  0.61958  0.77255  0.48576  0.95510
    370   2.37687  4.22117  3.36665  3.11746  3.90761  3.06228  4.13992  3.02601  3.05896  2.89199  3.94875  3.33729  3.76097  3.45793  3.32005  2.57753  1.30153  2.72880  5.35196  4.12478    370 t - - -
          2.68618  4.42225  2.77519  2.73123  3.46354  2.40513  3.72494  3.29354  2.67741  2.69355  4.24690  2.90347  2.73739  3.18146  2.89801  2.37887  2.77519  2.98518  4.58477  3.61503
          0.03381  3.79979  4.52213  0.61958  0.77255  0.48576  0.95510
    371   2.92651  4.76727  3.41006  2.93881  4.10345  3.42613  3.77707  3.64160  2.21614  3.17094  4.17476  3.30323  3.93382  3.00254  1.09573  3.01521  3.19847  3.36914  5.21705  4.04835    371 r - - -
          2.68618  4.42225  2.77519  2.73123  3.46354  2.40513  3.72494  3.29354  2.67741  2.69355  4.24690  2.90347  2.73739  3.18146  2.89801  2.37887  2.77519  2.98518  4.58477  3.61503
          0.03381  3.79979  4.52213  0.61958  0.77255  0.48576  0.95510
    372   1.47230  4.08098  3.27654  3.01796  4.09186  2.87419  4.09449  3.39468  3.06436  3.18094  4.05960  3.19569  3.61344  3.37953  3.36373  1.84501  2.63440  2.93337  5.47348  4.23948    372 a - - -
          2.68618  4.42225  2.77519  2.73123  3.46354  2.40513  3.72494  3.29354  2.67741  2.69355  4.24690  2.90347  2.73739  3.18146  2.89801  2.37887  2.77519  2.98518  4.58477  3.61503
          0.03381  3.79979  4.52213  0.61958  0.77255  0.48576  0.95510
    373   1.12397  4.15897  3.39120  3.18119  3.98216  2.98502  4.21150  3.09707  3.19560  2.98175  4.02324  3.34842  3.71755  3.54394  3.45003  2.51073  2.78314  2.76422  5.41671  4.20923    373 a - - -
          2.68618  4.42225  2.77519  2.73123  3.46354  2.40513  3.72494  3.29354  2.67741  2.69355  4.24690  2.90347  2.73739  3.18146  2.89801  2.37887  2.77519  2.98518  4.58477  3.61503
          0.03381  3.79979  4.52213  0.61958  0.77255  0.48576  0.95510
    374   2.90812  4.86534  3.07910  2.71656  4.23509  3.40350  3.72357  3.66021  1.14262  3.24217  4.20927  3.14361  3.91044  2.92049  2.42449  2.95592  3.16775  3.37271  5.32109  4.12401    374 k - - -
          2.68618  4.42225  2.77519  2.73123  3.46354  2.40513  3.72494  3.29354  2.67741  2.69355  4.24690  2.90347  2.73739  3.18146  2.89801  2.37887  2.77519  2.98518  4.58477  3.61503
          0.03381  3.79979  4.52213  0.61958  0.77255  0.48576  0.95510
    375   3.07531  4.56018  4.07177  3.71319  3.11112  3.88803  4.39177  2.31353  3.48156  0.97036  3.16024  3.99547  4.33719  3.86739  3.66878  3.45309  3.37362  2.33161  4.96214  3.66808    375 l - - -
          2.68618  4.42225  2.77519  2.73123  3.46354  2.40513  3.72494  3.29354  2.67741  2.69355  4.24690  2.90347  2.73739  3.18146  2.89801  2.37887  2.77519  2.98518  4.58477  3.61503
          0.03381  3.79979  4.52213  0.61958  0.77255  0.48576  0.95510
    376   3.16839  4.59227  4.13833  3.84055  1.13878  3.87212  3.84950  2.70280  3.74975  2.09060  3.44495  3.93826  4.33362  3.93833  3.88742  3.44108  3.47015  2.68782  4.12311  2.50045    376 f - - -
          2.68618  4.42225  2.77519  2.73123  3.46354  2.40513  3.72494  3.29354  2.67741  2.69355  4.24690  2.90347  2.73739  3.18146  2.89801  2.37887  2.77519  2.98518  4.58477  3.61503
          0.03381  3.79979  4.52213  0.61958  0.77255  0.48576  0.95510
    377   2.57957  4.36013  3.23823  3.12947  4.26920  0.85068  4.25253  3.85265  3.30061  3.51561  4.49219  3.40300  3.74892  3.63086  3.54301  2.74973  3.05524  3.39520  5.38189  4.36926    377 g - - -
          2.68618  4.42225  2.77519  2.73123  3.46354  2.40513  3.72494  3.29354  2.67741  2.69355  4.24690  2.90347  2.73739  3.18146  2.89801  2.37887  2.77519  2.98518  4.58477  3.61503
          0.03381  3.79979  4.52213  0.61958  0.77255  0.48576  0.95510
    378   3.07531  4.56018  4.07177  3.71319  3.11112  3.88803  4.39177  2.31353  3.48156  0.97036  3.16024  3.99547  4.33719  3.86739  3.66878  3.45309  3.37362  2.33161  4.96214  3.66808    378 l - - -
          2.68618  4.42225  2.77519  2.73123  3.46354  2.40513  3.72494  3.29354  2.67741  2.69355  4.24690  2.90347  2.73739  3.18146  2.89801  2.37887  2.77519  2.98518  4.58477  3.61503
          0.03381  3.79979  4.52213  0.61958  0.77255  0.48576  0.95510
    379   3.16839  4.59227  4.13833  3.84055  1.13878  3.87212  3.84950  2.70280  3.74975  2.09060  3.44495  3.93826  4.33362  3.93833  3.88742  3.44108  3.47015  2.68782  4.12311  2.50045    379 f - - -
          2.68618  4.42225  2.77519  2.73123  3.46354  2.40513  3.72494  3.29354  2.67741  2.69355  4.24690  2.90347  2.73739  3.18146  2.89801  2.37887  2.77519  2.98518  4.58477  3.61503
          0.03381  3.79979  4.52213  0.61958  0.77255  0.48576  0.95510
    380   2.66089  4.42833  3.26056  3.09057  4.08872  3.12004  4.17264  3.61702  3.14193  3.25118  4.29921  3.40371  0.97460  3.53302  3.39423  2.82653  3.09717  3.27054  5.29367  4.20901    380 p - - -
          2.68618  4.42225  2.77519  2.73123  3.46354  2.40513  3.72494  3.29354  2.67741  2.69355  4.24690  2.90347  2.73739  3.18146  2.89801  2.37887  2.77519  2.98518  4.58477  3.61503
          0.03381  3.79979  4.52213  0.61958  0.77255  0.48576  0.95510
    381   2.90812  4.86534  3.07910  2.71656  4.23509  3.40350  3.72357  3.66021  1.14262  3.24217  4.20927  3.14361  3.91044  2.92049  2.42449  2.95592  3.16775  3.37271  5.32109  4.12401    381 k - - -
          2.68618  4.42225  2.77519  2.73123  3.46354  2.40513  3.72494  3.29354  2.67741  2.69355  4.24690  2.90347  2.73739  3.18146  2.89801  2.37887  2.77519  2.98518  4.58477  3.61503
          0.03381  3.79979  4.52213  0.61958  0.77255  0.48576  0.95510
    382   2.90812  4.86534  3.07910  2.71656  4.23509  3.40350  3.72357  3.66021  1.14262  3.24217  4.20927  3.14361  3.91044  2.92049  2.42449  2.95592  3.16775  3.37271  5.32109  4.12401    382 k - - -
          2.68618  4.42225  2.77519  2.73123  3.46354  2.40513  3.72494  3.29354  2.67741  2.69355  4.24690  2.90347  2.73739  3.18146  2.89801  2.37887  2.77519  2.98518  4.58477  3.61503
          0.03381  3.79979  4.52213  0.61958  0.77255  0.48576  0.95510
    383   2.57957  4.36013  3.23823  3.12947  4.26920  0.85068  4.25253  3.85265  3.30061  3.51561  4.49219  3.40300  3.74892  3.63086  3.54301  2.74973  3.05524  3.39520  5.38189  4.36926    383 g - - -
          2.68618  4.42225  2.77519  2.73123  3.46354  2.40513  3.72494  3.29354  2.67741  2.69355  4.24690  2.90347  2.73739  3.18146  2.89801  2.37887  2.77519  2.98518  4.58477  3.61503
          0.03381  3.79979  4.52213  0.61958  0.77255  0.48576  0.95510
    384   2.37687  4.22117  3.36665  3.11746  3.90761  3.06228  4.13992  3.02601  3.05896  2.89199  3.94875  3.33729  3.76097  3.45793  3.32005  2.57753  1.30153  2.72880  5.35196  4.12478    384 t - - -
          2.68618  4.42225  2.77519  2.73123  3.46354  2.40513  3.72494  3.29354  2.67741  2.69355  4.24690  2.90347  2.73739  3.18146  2.89801  2.37887  2.77519  2.98518  4.58477  3.61503
          0.03381  3.79979  4.52213  0.61958  0.77255  0.48576  0.95510
    385   2.97460  4.41596  4.22862  3.84316  3.32713  3.98484  4.58600  1.17294  3.66972  1.93029  3.27607  4.09877  4.42471  4.02664  3.87472  3.47463  3.27579  1.84953  5.20156  3.93228    385 i - - -
          2.68618  4.42225  2.77519  2.73123  3.46354  2.40513  3.72494  3.29354  2.67741  2.69355  4.24690  2.90347  2.73739  3.18146  2.89801  2.37887  2.77519  2.98518  4.58477  3.61503
          0.03381  3.79979  4.52213  0.61958  0.77255  0.48576  0.95510
    386   1.12397  4.15897  3.39120  3.18119  3.98216  2.98502  4.21150  3.09707  3.19560  2.98175  4.02324  3.34842  3.71755  3.54394  3.45003  2.51073  2.78314  2.76422  5.41671  4.20923    386 a - - -
          2.68618  4.42225  2.77519  2.73123  3.46354  2.40513  3.72494  3.29354  2.67741  2.69355  4.24690  2.90347  2.73739  3.18146  2.89801  2.37887  2.77519  2.98518  4.58477  3.61503
          0.03381  3.79979  4.52213  0.61958  0.77255  0.48576  0.95510
    387   2.75109  4.31572  4.02303  3.68573  3.49893  3.64664  4.50060  2.06050  3.55230  2.19999  3.47706  3.88667  4.21250  3.91818  3.77144  3.14705  3.11526  1.12220  5.27043  3.99668    387 v - - -
          2.68618  4.42225  2.77519  2.73123  3.46354  2.40513  3.72494  3.29354  2.67741  2.69355  4.24690  2.90347  2.73739  3.18146  2.89801  2.37887  2.77519  2.98518  4.58477  3.61503
          0.03381  3.79979  4.52213  0.61958  0.77255  0.48576  0.95510
    388   2.57957  4.36013  3.23823  3.12947  4.26920  0.85068  4.25253  3.85265  3.30061  3.51561  4.49219  3.40300  3.74892  3.63086  3.54301  2.74973  3.05524  3.39520  5.38189  4.36926    388 g - - -
          2.68618  4.42225  2.77519  2.73123  3.46354  2.40513  3.72494  3.29354  2.67741  2.69355  4.24690  2.90347  2.73739  3.18146  2.89801  2.37887  2.77519  2.98518  4.58477  3.61503
          0.03381  3.79979  4.52213  0.61958  0.77255  0.48576  0.95510
    389   1.12397  4.15897  3.39120  3.18119  3.98216  2.98502  4.21150  3.09707  3.19560  2.98175  4.02324  3.34842  3.71755  3.54394  3.45003  2.51073  2.78314  2.76422  5.41671  4.20923    389 a - - -
          2.68618  4.42225  2.77519  2.73123  3.46354  2.40513  3.72494  3.29354  2.67741  2.69355  4.24690  2.90347  2.73739  3.18146  2.89801  2.37887  2.77519  2.98518  4.58477  3.61503
          0.03381  3.79979  4.52213  0.61958  0.77255  0.48576  0.95510
    390   2.91438  5.02627  1.02825  2.29598  4.39431  3.15814  3.87167  3.96657  2.94282  3.58878  4.56707  2.84791  3.80604  3.11204  3.44763  2.88628  3.25207  3.61416  5.57693  4.28156    390 d - - -
          2.68618  4.42225  2.77519  2.73123  3.46354  2.40513  3.72494  3.29354  2.67741  2.69355  4.24690  2.90347  2.73739  3.18146  2.89801  2.37887  2.77519  2.98518  4.58477  3.61503
          0.03381  3.79979  4.52213  0.61958  0.77255  0.48576  0.95510
    391   1.12397  4.15897  3.39120  3.18119  3.98216  2.98502  4.21150  3.09707  3.19560  2.98175  4.02324  3.34842  3.71755  3.54394  3.45003  2.51073  2.78314  2.76422  5.41671  4.20923    391 a - - -
          2.68618  4.42225  2.77519  2.73123  3.46354  2.40513  3.72494  3.29354  2.67741  2.69355  4.24690  2.90347  2.73739  3.18146  2.89801  2.37887  2.77519  2.98518  4.58477  3.61503
          0.03381  3.79979  4.52213  0.61958  0.77255  0.48576  0.95510
    392   2.91438  5.02627  1.02825  2.29598  4.39431  3.15814  3.87167  3.96657  2.94282  3.58878  4.56707  2.84791  3.80604  3.11204  3.44763  2.88628  3.25207  3.61416  5.57693  4.28156    392 d - - -
          2.68618  4.42225  2.77519  2.73123  3.46354  2.40513  3.72494  3.29354  2.67741  2.69355  4.24690  2.90347  2.73739  3.18146  2.89801  2.37887  2.77519  2.98518  4.58477  3.61503
          0.03381  3.79979  4.52213  0.61958  0.77255  0.48576  0.95510
    393   3.05869  4.44764  4.44530  3.93810  3.18352  4.25169  4.62436  1.44885  3.75504  1.45900  3.05958  4.22283  4.54977  4.04462  3.96097  3.62246  3.31099  1.85433  5.15049  3.92808    393 i - - -
          2.68618  4.42225  2.77519  2.73123  3.46354  2.40513  3.72494  3.29354  2.67741  2.69355  4.24690  2.90347  2.73739  3.18146  2.89801  2.37887  2.77519  2.98518  4.58477  3.61503
          0.03381  3.79979  4.52213  0.61958  0.77255  0.48576  0.95510
    394   2.75109  4.31572  4.02303  3.68573  3.49893  3.64664  4.50060  2.06050  3.55230  2.19999  3.47706  3.88667  4.21250  3.91818  3.77144  3.14705  3.11526  1.12220  5.27043  3.99668    394 v - - -
          2.68618  4.42225  2.77519  2.73123  3.46354  2.40513  3.72494  3.29354  2.67741  2.69355  4.24690  2.90347  2.73739  3.18146  2.89801  2.37887  2.77519  2.98518  4.58477  3.61503
          0.03381  3.79979  4.52213  0.61958  0.77255  0.48576  0.95510
    395   2.97460  4.41596  4.22862  3.84316  3.32713  3.98484  4.58600  1.17294  3.66972  1.93029  3.27607  4.09877  4.42471  4.02664  3.87472  3.47463  3.27579  1.84953  5.20156  3.93228    395 i - - -
          2.68618  4.42225  2.77519  2.73123  3.46354  2.40513  3.72494  3.29354  2.67741  2.69355  4.24690  2.90347  2.73739  3.18146  2.89801  2.37887  2.77519  2.98518  4.58477  3.61503
          0.03381  3.79979  4.52213  0.61958  0.77255  0.48576  0.95510
    396   3.16839  4.59227  4.13833  3.84055  1.13878  3.87212  3.84950  2.70280  3.74975  2.09060  3.44495  3.93826  4.33362  3.93833  3.88742  3.44108  3.47015  2.68782  4.12311  2.50045    396 f - - -
          2.68618  4.42225  2.77519  2.73123  3.46354  2.40513  3.72494  3.29354  2.67741  2.69355  4.24690  2.90347  2.73739  3.18146  2.89801  2.37887  2.77519  2.98518  4.58477  3.61503
          0.03381  3.79979  4.52213  0.61958  0.77255  0.48576  0.95510
    397   2.91438  5.02627  1.02825  2.29598  4.39431  3.15814  3.87167  3.96657  2.94282  3.58878  4.56707  2.84791  3.80604  3.11204  3.44763  2.88628  3.25207  3.61416  5.57693  4.28156    397 d - - -
          2.68618  4.42225  2.77519  2.73123  3.46354  2.40513  3.72494  3.29354  2.67741  2.69355  4.24690  2.90347  2.73739  3.18146  2.89801  2.37887  2.77519  2.98518  4.58477  3.61503
          0.03381  3.79979  4.52213  0.61958  0.77255  0.48576  0.95510
    398   2.66089  4.42833  3.26056  3.09057  4.08872  3.12004  4.17264  3.61702  3.14193  3.25118  4.29921  3.40371  0.97460  3.53302  3.39423  2.82653  3.09717  3.27054  5.29367  4.20901    398 p - - -
          2.68618  4.42225  2.77519  2.73123  3.46354  2.40513  3.72494  3.29354  2.67741  2.69355  4.24690  2.90347  2.73739  3.18146  2.89801  2.37887  2.77519  2.98518  4.58477  3.61503
          0.03381  3.79979  4.52213  0.61958  0.77255  0.48576  0.95510
    399   2.66604  4.65720  2.67370  2.55276  4.00957  3.13740  3.86736  3.70600  2.76592  3.36175  4.31883  1.29371  3.78655  3.14150  3.11679  2.73699  3.04643  3.33559  5.32415  3.96430    399 n - - -
          2.68618  4.42225  2.77519  2.73123  3.46354  2.40513  3.72494  3.29354  2.67741  2.69355  4.24690  2.90347  2.73739  3.18146  2.89801  2.37887  2.77519  2.98518  4.58477  3.61503
          0.03381  3.79979  4.52213  0.61958  0.77255  0.48576  0.95510
    400   2.93184  4.34019  4.40829  3.91787  3.41633  4.13171  4.68662  1.54022  3.78721  1.96076  3.26291  4.17609  4.50449  4.08841  4.02006  3.51142  3.21140  1.29182  5.32589  4.10099    400 v - - -
          2.68618  4.42225  2.77519  2.73123  3.46354  2.40513  3.72494  3.29354  2.67741  2.69355  4.24690  2.90347  2.73739  3.18146  2.89801  2.37887  2.77519  2.98518  4.58477  3.61503
          0.03381  3.79979  4.52213  0.61958  0.77255  0.48576  0.95510
    401   2.89312  4.98421  2.46275  1.13365  4.32188  3.22953  3.81249  3.76138  2.68407  3.39113  4.37034  2.89719  3.83125  3.03096  3.08384  2.88420  3.19747  3.45349  5.50737  4.23173    401 e - - -
          2.68618  4.42225  2.77519  2.73123  3.46354  2.40513  3.72494  3.29354  2.67741  2.69355  4.24690  2.90347  2.73739  3.18146  2.89801  2.37887  2.77519  2.98518  4.58477  3.61503
          0.03381  3.79979  4.52213  0.61958  0.77255  0.48576  0.95510
    402   2.92651  4.76727  3.41006  2.93881  4.10345  3.42613  3.77707  3.64160  2.21614  3.17094  4.17476  3.30323  3.93382  3.00254  1.09573  3.01521  3.19847  3.36914  5.21705  4.04835    402 r - - -
          2.68618  4.42225  2.77519  2.73123  3.46354  2.40513  3.72494  3.29354  2.67741  2.69355  4.24690  2.90347  2.73739  3.18146  2.89801  2.37887  2.77519  2.98518  4.58477  3.61503
          0.03381  3.79979  4.52213  0.61958  0.77255  0.48576  0.95510
    403   2.75109  4.31572  4.02303  3.68573  3.49893  3.64664  4.50060  2.06050  3.55230  2.19999  3.47706  3.88667  4.21250  3.91818  3.77144  3.14705  3.11526  1.12220  5.27043  3.99668    403 v - - -
          2.68618  4.42225  2.77519  2.73123  3.46354  2.40513  3.72494  3.29354  2.67741  2.69355  4.24690  2.90347  2.73739  3.18146  2.89801  2.37887  2.77519  2.98518  4.58477  3.61503
          0.03381  3.79979  4.52213  0.61958  0.77255  0.48576  0.95510
    404   2.97460  4.41596  4.22862  3.84316  3.32713  3.98484  4.58600  1.17294  3.66972  1.93029  3.27607  4.09877  4.42471  4.02664  3.87472  3.47463  3.27579  1.84953  5.20156  3.93228    404 i - - -
          2.68618  4.42225  2.77519  2.73123  3.46354  2.40513  3.72494  3.29354  2.67741  2.69355  4.24690  2.90347  2.73739  3.18146  2.89801  2.37887  2.77519  2.98518  4.58477  3.61503
          0.03381  3.79979  4.52213  0.61958  0.77255  0.48576  0.95510
    405   2.28236  4.20079  3.14620  2.96041  4.00470  2.93216  4.07140  3.51830  3.02916  3.24487  4.17839  3.19572  3.66535  3.38464  3.31621  1.20626  2.75737  3.06944  5.38346  4.08826    405 s - - -
          2.68618  4.42225  2.77519  2.73123  3.46354  2.40513  3.72494  3.29354  2.67741  2.69355  4.24690  2.90347  2.73739  3.18146  2.89801  2.37887  2.77519  2.98518  4.58477  3.61503
          0.03381  3.79979  4.52213  0.61958  0.77255  0.48576  0.95510
    406   1.12397  4.15897  3.39120  3.18119  3.98216  2.98502  4.21150  3.09707  3.19560  2.98175  4.02324  3.34842  3.71755  3.54394  3.45003  2.51073  2.78314  2.76422  5.41671  4.20923    406 a - - -
          2.68618  4.42225  2.77519  2.73123  3.46354  2.40513  3.72494  3.29354  2.67741  2.69355  4.24690  2.90347  2.73739  3.18146  2.89801  2.37887  2.77519  2.98518  4.58477  3.61503
          0.03381  3.79979  4.52213  0.61958  0.77255  0.48576  0.95510
    407   2.89312  4.98421  2.46275  1.13365  4.32188  3.22953  3.81249  3.76138  2.68407  3.39113  4.37034  2.89719  3.83125  3.03096  3.08384  2.88420  3.19747  3.45349  5.50737  4.23173    407 e - - -
          2.68618  4.42225  2.77519  2.73123  3.46354  2.40513  3.72494  3.29354  2.67741  2.69355  4.24690  2.90347  2.73739  3.18146  2.89801  2.37887  2.77519  2.98518  4.58477  3.61503
          0.03381  3.79979  4.52213  0.61958  0.77255  0.48576  0.95510
    408   2.21016  4.13408  3.24781  2.95472  4.02815  2.93633  4.02838  3.32408  2.95235  3.10629  3.99508  3.17995  3.64562  3.30284  3.25869  1.93312  1.71032  2.90336  5.40925  4.16359    408 t - - -
          2.68618  4.42225  2.77519  2.73123  3.46354  2.40513  3.72494  3.29354  2.67741  2.69355  4.24690  2.90347  2.73739  3.18146  2.89801  2.37887  2.77519  2.98518  4.58477  3.61503
          0.03381  3.79979  4.52213  0.61958  0.77255  0.48576  0.95510
    409   2.92087  4.74831  3.05995  2.81430  3.23770  3.38943  1.30563  3.61228  2.65955  3.11474  4.15341  3.22588  3.93889  3.18010  2.92876  2.99273  3.22249  3.34897  4.70346  3.19098    409 h - - -
          2.68618  4.42225  2.77519  2.73123  3.46354  2.40513  3.72494  3.29354  2.67741  2.69355  4.24690  2.90347  2.73739  3.18146  2.89801  2.37887  2.77519  2.98518  4.58477  3.61503
          0.03381  3.79979  4.52213  0.61958  0.77255  0.48576  0.95510
    410   2.92087  4.74831  3.05995  2.81430  3.23770  3.38943  1.30563  3.61228  2.65955  3.11474  4.15341  3.22588  3.93889  3.18010  2.92876  2.99273  3.22249  3.34897  4.70346  3.19098    410 h - - -
          2.68618  4.42225  2.77519  2.73123  3.46354  2.40513  3.72494  3.29354  2.67741  2.69355  4.24690  2.90347  2.73739  3.18146  2.89801  2.37887  2.77519  2.98518  4.58477  3.61503
          0.03381  3.79979  4.52213  0.61958  0.77255  0.48576  0.95510
    411   3.07424  4.52475  4.31910  3.78605  3.03538  4.17840  4.47380  2.14741  3.57880  1.16924  2.28756  4.10089  4.46294  3.86380  3.78649  3.52709  3.31464  2.21076  5.01431  3.83511    411 l - - -
          2.68618  4.42225  2.77519  2.73123  3.46354  2.40513  3.72494  3.29354  2.67741  2.69355  4.24690  2.90347  2.73739  3.18146  2.89801  2.37887  2.77519  2.98518  4.58477  3.61503
          0.03381  3.79979  4.52213  0.61958  0.77255  0.48576  0.95510
    412   1.12397  4.15897  3.39120  3.18119  3.98216  2.98502  4.21150  3.09707  3.19560  2.98175  4.02324  3.34842  3.71755  3.54394  3.45003  2.51073  2.78314  2.76422  5.41671  4.20923    412 a - - -
          2.68618  4.42225  2.77519  2.73123  3.46354  2.40513  3.72494  3.29354  2.67741  2.69355  4.24690  2.90347  2.73739  3.18146  2.89801  2.37887  2.77519  2.98518  4.58477  3.61503
          0.03381  3.79979  4.52213  0.61958  0.77255  0.48576  0.95510
    413   2.75109  4.31572  4.02303  3.68573  3.49893  3.64664  4.50060  2.06050  3.55230  2.19999  3.47706  3.88667  4.21250  3.91818  3.77144  3.14705  3.11526  1.12220  5.27043  3.99668    413 v - - -
          2.68618  4.42225  2.77519  2.73123  3.46354  2.40513  3.72494  3.29354  2.67741  2.69355  4.24690  2.90347  2.73739  3.18146  2.89801  2.37887  2.77519  2.98518  4.58477  3.61503
          0.03381  3.79979  4.52213  0.61958  0.77255  0.48576  0.95510
    414   2.91438  5.02627  1.02825  2.29598  4.39431  3.15814  3.87167  3.96657  2.94282  3.58878  4.56707  2.84791  3.80604  3.11204  3.44763  2.88628  3.25207  3.61416  5.57693  4.28156    414 d - - -
          2.68618  4.42225  2.77519  2.73123  3.46354  2.40513  3.72494  3.29354  2.67741  2.69355  4.24690  2.90347  2.73739  3.18146  2.89801  2.37887  2.77519  2.98518  4.58477  3.61503
          0.03381  3.79979  4.52213  0.61958  0.77255  0.48576  0.95510
    415   3.14546  4.66389  3.73227  3.44963  2.30142  3.74648  3.58992  3.16511  3.30924  2.63741  3.84825  3.63629  4.22286  3.63277  3.50719  3.28883  3.43227  3.03247  3.94182  1.09589    415 y - - -
          2.68618  4.42225  2.77519  2.73123  3.46354  2.40513  3.72494  3.29354  2.67741  2.69355  4.24690  2.90347  2.73739  3.18146  2.89801  2.37887  2.77519  2.98518  4.58477  3.61503
          0.03381  3.79979  4.52213  0.61958  0.77255  0.48576  0.95510
    416   2.66604  4.65720  2.67370  2.55276  4.00957  3.13740  3.86736  3.70600  2.76592  3.36175  4.31883  1.29371  3.78655  3.14150  3.11679  2.73699  3.04643  3.33559  5.32415  3.96430    416 n - - -
          2.68618  4.42225  2.77519  2.73123  3.46354  2.40513  3.72494  3.29354  2.67741  2.69355  4.24690  2.90347  2.73739  3.18146  2.89801  2.37887  2.77519  2.98518  4.58477  3.61503
          0.03381  3.79979  4.52213  0.61958  0.77255  0.48576  0.95510
    417   1.12397  4.15897  3.39120  3.18119  3.98216  2.98502  4.21150  3.09707  3.19560  2.98175  4.02324  3.34842  3.71755  3.54394  3.45003  2.51073  2.78314  2.76422  5.41671  4.20923    417 a - - -
          2.68618  4.42225  2.77519  2.73123  3.46354  2.40513  3.72494  3.29354  2.67741  2.69355  4.24690  2.90347  2.73739  3.18146  2.89801  2.37887  2.77519  2.98518  4.58477  3.61503
          0.03381  3.79979  4.52213  0.61958  0.77255  0.48576  0.95510
    418   3.16839  4.59227  4.13833  3.84055  1.13878  3.87212  3.84950  2.70280  3.74975  2.09060  3.44495  3.93826  4.33362  3.93833  3.88742  3.44108  3.47015  2.68782  4.12311  2.50045    418 f - - -
          2.68618  4.42225  2.77519  2.73123  3.46354  2.40513  3.72494  3.29354  2.67741  2.69355  4.24690  2.90347  2.73739  3.18146  2.89801  2.37887  2.77519  2.98518  4.58477  3.61503
          0.03381  3.79979  4.52213  0.61958  0.77255  0.48576  0.95510
    419   2.89312  4.98421  2.46275  1.13365  4.32188  3.22953  3.81249  3.76138  2.68407  3.39113  4.37034  2.89719  3.83125  3.03096  3.08384  2.88420  3.19747  3.45349  5.50737  4.23173    419 e - - -
          2.68618  4.42225  2.77519  2.73123  3.46354  2.40513  3.72494  3.29354  2.67741  2.69355  4.24690  2.90347  2.73739  3.18146  2.89801  2.37887  2.77519  2.98518  4.58477  3.61503
          0.03381  3.79979  4.52213  0.61958  0.77255  0.48576  0.95510
    420   2.57957  4.36013  3.23823  3.12947  4.26920  0.85068  4.25253  3.85265  3.30061  3.51561  4.49219  3.40300  3.74892  3.63086  3.54301  2.74973  3.05524  3.39520  5.38189  4.36926    420 g - - -
          2.68618  4.42225  2.77519  2.73123  3.46354  2.40513  3.72494  3.29354  2.67741  2.69355  4.24690  2.90347  2.73739  3.18146  2.89801  2.37887  2.77519  2.98518  4.58477  3.61503
          0.03381  3.79979  4.52213  0.61958  0.77255  0.48576  0.95510
    421   2.91434  4.47538  3.97216  3.56165  3.17971  3.77980  4.31371  2.34821  3.33309  1.78685  1.52488  3.84765  4.24137  3.72064  3.54665  3.25515  3.21894  2.34548  5.00992  3.76437    421 m - - -
          2.68618  4.42225  2.77519  2.73123  3.46354  2.40513  3.72494  3.29354  2.67741  2.69355  4.24690  2.90347  2.73739  3.18146  2.89801  2.37887  2.77519  2.98518  4.58477  3.61503
          0.03381  3.79979  4.52213  0.61958  0.77255  0.48576  0.95510
    422   2.90812  4.86534  3.07910  2.71656  4.23509  3.40350  3.72357  3.66021  1.14262  3.24217  4.20927  3.14361  3.91044  2.92049  2.42449  2.95592  3.16775  3.37271  5.32109  4.12401    422 k - - -
          2.68618  4.42225  2.77519  2.73123  3.46354  2.40513  3.72494  3.29354  2.67741  2.69355  4.24690  2.90347  2.73739  3.18146  2.89801  2.37887  2.77519  2.98518  4.58477  3.61503
          0.03381  3.79979  4.52213  0.61958  0.77255  0.48576  0.95510
    423   2.93184  4.34019  4.40829  3.91787  3.41633  4.13171  4.68662  1.54022  3.78721  1.96076  3.26291  4.17609  4.50449  4.08841  4.02006  3.51142  3.21140  1.29182  5.32589  4.10099    423 v - - -
          2.68618  4.42225  2.77519  2.73123  3.46354  2.40513  3.72494  3.29354  2.67741  2.69355  4.24690  2.90347  2.73739  3.18146  2.89801  2.37887  2.77519  2.98518  4.58477  3.61503
          0.03381  3.79979  4.52213  0.61958  0.77255  0.48576  0.95510
    424   2.57757  4.26617  3.67756  3.22535  3.53320  3.49121  4.13992  1.96071  3.09767  2.31851  3.45726  3.52366  4.01775  3.46750  3.38758  2.87065  1.96885  2.12664  5.16584  3.92027    424 i - - -
          2.68618  4.42225  2.77519  2.73123  3.46354  2.40513  3.72494  3.29354  2.67741  2.69355  4.24690  2.90347  2.73739  3.18146  2.89801  2.37887  2.77519  2.98518  4.58477  3.61503
          0.03381  3.79979  4.52213  0.61958  0.77255  0.48576  0.95510
    425   2.57957  4.36013  3.23823  3.12947  4.26920  0.85068  4.25253  3.85265  3.30061  3.51561  4.49219  3.40300  3.74892  3.63086  3.54301  2.74973  3.05524  3.39520  5.38189  4.36926    425 g - - -
          2.68618  4.42225  2.77519  2.73123  3.46354  2.40513  3.72494  3.29354  2.67741  2.69355  4.24690  2.90347  2.73739  3.18146  2.89801  2.37887  2.77519  2.98518  4.58477  3.61503
          0.03381  3.79979  4.52213  0.61958  0.77255  0.48576  0.95510
    426   2.89312  4.98421  2.46275  1.13365  4.32188  3.22953  3.81249  3.76138  2.68407  3.39113  4.37034  2.89719  3.83125  3.03096  3.08384  2.88420  3.19747  3.45349  5.50737  4.23173    426 e - - -
          2.68618  4.42225  2.77519  2.73123  3.46354  2.40513  3.72494  3.29354  2.67741  2.69355  4.24690  2.90347  2.73739  3.18146  2.89801  2.37887  2.77519  2.98518  4.58477  3.61503
          0.03381  3.79979  4.52213  0.61958  0.77255  0.48576  0.95510
    427   2.66089  4.42833  3.26056  3.09057  4.08872  3.12004  4.17264  3.61702  3.14193  3.25118  4.29921  3.40371  0.97460  3.53302  3.39423  2.82653  3.09717  3.27054  5.29367  4.20901    427 p - - -
          2.68618  4.42225  2.77519  2.73123  3.46354  2.40513  3.72494  3.29354  2.67741  2.69355  4.24690  2.90347  2.73739  3.18146  2.89801  2.37887  2.77519  2.98518  4.58477  3.61503
          0.03381  3.79979  4.52213  0.61958  0.77255  0.48576  0.95510
    428   2.75109  4.31572  4.02303  3.68573  3.49893  3.64664  4.50060  2.06050  3.55230  2.19999  3.47706  3.88667  4.21250  3.91818  3.77144  3.14705  3.11526  1.12220  5.27043  3.99668    428 v - - -
          2.68618  4.42225  2.77519  2.73123  3.46354  2.40513  3.72494  3.29354  2.67741  2.69355  4.24690  2.90347  2.73739  3.18146  2.89801  2.37887  2.77519  2.98518  4.58477  3.61503
          0.03381  3.79979  4.52213  0.61958  0.77255  0.48576  0.95510
    429   2.28236  4.20079  3.14620  2.96041  4.00470  2.93216  4.07140  3.51830  3.02916  3.24487  4.17839  3.19572  3.66535  3.38464  3.31621  1.20626  2.75737  3.06944  5.38346  4.08826    429 s - - -
          2.68618  4.42225  2.77519  2.73123  3.46354  2.40513  3.72494  3.29354  2.67741  2.69355  4.24690  2.90347  2.73739  3.18146  2.89801  2.37887  2.77519  2.98518  4.58477  3.61503
          0.03381  3.79979  4.52213  0.61958  0.77255  0.48576  0.95510
    430   2.75109  4.31572  4.02303  3.68573  3.49893  3.64664  4.50060  2.06050  3.55230  2.19999  3.47706  3.88667  4.21250  3.91818  3.77144  3.14705  3.11526  1.12220  5.27043  3.99668    430 v - - -
          2.68618  4.42225  2.77519  2.73123  3.46354  2.40513  3.72494  3.29354  2.67741  2.69355  4.24690  2.90347  2.73739  3.18146  2.89801  2.37887  2.77519  2.98518  4.58477  3.61503
          0.03381  3.79979  4.52213  0.61958  0.77255  0.48576  0.95510
    431   3.03578  4.50597  4.25388  3.72483  3.05016  4.11885  4.42375  2.16830  3.51330  1.33940  1.97601  4.03980  4.42300  3.81532  3.72785  3.46803  3.28030  2.21823  5.00080  3.80800    431 l - - -
          2.68618  4.42225  2.77519  2.73123  3.46354  2.40513  3.72494  3.29354  2.67741  2.69355  4.24690  2.90347  2.73739  3.18146  2.89801  2.37887  2.77519  2.98518  4.58477  3.61503
          0.03381  3.79979  4.52213  0.61958  0.77255  0.48576  0.95510
    432   2.36065  4.15303  3.52098  3.14766  3.66708  3.17663  4.08357  2.65207  3.07596  2.65693  3.67310  3.37148  3.81491  3.42299  3.35990  2.08035  2.76229  1.69328  5.19057  3.92129    432 v - - -
          2.68618  4.42225  2.77519  2.73123  3.46354  2.40513  3.72494  3.29354  2.67741  2.69355  4.24690  2.90347  2.73739  3.18146  2.89801  2.37887  2.77519  2.98518  4.58477  3.61503
          0.03381  3.79979  4.52213  0.61958  0.77255  0.48576  0.95510
    433   2.92651  4.76727  3.41006  2.93881  4.10345  3.42613  3.77707  3.64160  2.21614  3.17094  4.17476  3.30323  3.93382  3.00254  1.09573  3.01521  3.19847  3.36914  5.21705  4.04835    433 r - - -
          2.68618  4.42225  2.77519  2.73123  3.46354  2.40513  3.72494  3.29354  2.67741  2.69355  4.24690  2.90347  2.73739  3.18146  2.89801  2.37887  2.77519  2.98518  4.58477  3.61503
          0.03381  3.79979  4.52213  0.61958  0.77255  0.48576  0.95510
    434   2.57957  4.36013  3.23823  3.12947  4.26920  0.85068  4.25253  3.85265  3.30061  3.51561  4.49219  3.40300  3.74892  3.63086  3.54301  2.74973  3.05524  3.39520  5.38189  4.36926    434 g - - -
          2.68618  4.42225  2.77519  2.73123  3.46354  2.40513  3.72494  3.29354  2.67741  2.69355  4.24690  2.90347  2.73739  3.18146  2.89801  2.37887  2.77519  2.98518  4.58477  3.61503
          0.03381  3.79979  4.52213  0.61958  0.77255  0.48576  0.95510
    435   2.89312  4.98421  2.46275  1.13365  4.32188  3.22953  3.81249  3.76138  2.68407  3.39113  4.37034  2.89719  3.83125  3.03096  3.08384  2.88420  3.19747  3.45349  5.50737  4.23173    435 e - - -
          2.68618  4.42225  2.77519  2.73123  3.46354  2.40513  3.72494  3.29354  2.67741  2.69355  4.24690  2.90347  2.73739  3.18146  2.89801  2.37887  2.77519  2.98518  4.58477  3.61503
          0.03381  3.79979  4.52213  0.61958  0.77255  0.48576  0.95510
    436   3.16839  4.59227  4.13833  3.84055  1.13878  3.87212  3.84950  2.70280  3.74975  2.09060  3.44495  3.93826  4.33362  3.93833  3.88742  3.44108  3.47015  2.68782  4.12311  2.50045    436 f - - -
          2.68618  4.42225  2.77519  2.73123  3.46354  2.40513  3.72494  3.29354  2.67741  2.69355  4.24690  2.90347  2.73739  3.18146  2.89801  2.37887  2.77519  2.98518  4.58477  3.61503
          0.03381  3.79979  4.52213  0.61958  0.77255  0.48576  0.95510
    437   2.75109  4.31572  4.02303  3.68573  3.49893  3.64664  4.50060  2.06050  3.55230  2.19999  3.47706  3.88667  4.21250  3.91818  3.77144  3.14705  3.11526  1.12220  5.27043  3.99668    437 v - - -
          2.68618  4.42225  2.77519  2.73123  3.46354  2.40513  3.72494  3.29354  2.67741  2.69355  4.24690  2.90347  2.73739  3.18146  2.89801  2.37887  2.77519  2.98518  4.58477  3.61503
          0.03381  3.79979  4.52213  0.61958  0.77255  0.48576  0.95510
    438   2.75109  4.31572  4.02303  3.68573  3.49893  3.64664  4.50060  2.06050  3.55230  2.19999  3.47706  3.88667  4.21250  3.91818  3.77144  3.14705  3.11526  1.12220  5.27043  3.99668    438 v - - -
          2.68618  4.42225  2.77519  2.73123  3.46354  2.40513  3.72494  3.29354  2.67741  2.69355  4.24690  2.90347  2.73739  3.18146  2.89801  2.37887  2.77519  2.98518  4.58477  3.61503
          0.03381  3.79979  4.52213  0.61958  0.77255  0.48576  0.95510
    439   2.92651  4.76727  3.41006  2.93881  4.10345  3.42613  3.77707  3.64160  2.21614  3.17094  4.17476  3.30323  3.93382  3.00254  1.09573  3.01521  3.19847  3.36914  5.21705  4.04835    439 r - - -
          2.68618  4.42225  2.77519  2.73123  3.46354  2.40513  3.72494  3.29354  2.67741  2.69355  4.24690  2.90347  2.73739  3.18146  2.89801  2.37887  2.77519  2.98518  4.58477  3.61503
          0.03381  3.79979  4.52213  0.61958  0.77255  0.48576  0.95510
    440   2.91438  5.02627  1.02825  2.29598  4.39431  3.15814  3.87167  3.96657  2.94282  3.58878  4.56707  2.84791  3.80604  3.11204  3.44763  2.88628  3.25207  3.61416  5.57693  4.28156    440 d - - -
          2.68618  4.42225  2.77519  2.73123  3.46354  2.40513  3.72494  3.29354  2.67741  2.69355  4.24690  2.90347  2.73739  3.18146  2.89801  2.37887  2.77519  2.98518  4.58477  3.61503
          0.03381  3.79979  4.52213  0.61958  0.77255  0.48576  0.95510
    441   2.90812  4.86534  3.07910  2.71656  4.23509  3.40350  3.72357  3.66021  1.14262  3.24217  4.20927  3.14361  3.91044  2.92049  2.42449  2.95592  3.16775  3.37271  5.32109  4.12401    441 k - - -
          2.68618  4.42225  2.77519  2.73123  3.46354  2.40513  3.72494  3.29354  2.67741  2.69355  4.24690  2.90347  2.73739  3.18146  2.89801  2.37887  2.77519  2.98518  4.58477  3.61503
          0.03381  3.79979  4.52213  0.61958  0.77255  0.48576  0.95510
    442   2.82671  4.80673  2.85879  2.61444  3.96504  3.31995  3.77140  3.58645  2.44083  3.09587  4.12781  3.07276  3.87366  1.36942  2.72561  2.87849  3.12470  3.32129  5.25104  3.94053    442 q - - -
          2.68618  4.42225  2.77519  2.73123  3.46354  2.40513  3.72494  3.29354  2.67741  2.69355  4.24690  2.90347  2.73739  3.18146  2.89801  2.37887  2.77519  2.98518  4.58477  3.61503
          0.03381  3.79979  4.52213  0.61958  0.77255  0.48576  0.95510
    443   3.12157  4.53583  4.36098  3.87319  2.13984  4.17884  4.20370  2.26077  3.73352  1.20689  2.97799  4.09509  4.47300  3.92325  3.91131  3.54080  3.36265  2.32211  4.55421  3.09168    443 l - - -
          2.68618  4.42225  2.77519  2.73123  3.46354  2.40513  3.72494  3.29354  2.67741  2.69355  4.24690  2.90347  2.73739  3.18146  2.89801  2.37887  2.77519  2.98518  4.58477  3.61503
          0.03381  3.79979  4.52213  0.61958  0.77255  0.48576  0.95510
    444   2.75109  4.31572  4.02303  3.68573  3.49893  3.64664  4.50060  2.06050  3.55230  2.19999  3.47706  3.88667  4.21250  3.91818  3.77144  3.14705  3.11526  1.12220  5.27043  3.99668    444 v - - -
          2.68618  4.42225  2.77519  2.73123  3.46354  2.40513  3.72494  3.29354  2.67741  2.69355  4.24690  2.90347  2.73739  3.18146  2.89801  2.37887  2.77519  2.98518  4.58477  3.61503
          0.03381  3.79979  4.52213  0.61958  0.77255  0.48576  0.95510
    445   1.44093  4.10175  3.22010  2.99179  4.15044  2.09291  4.10505  3.47113  3.08844  3.23851  4.11162  3.18703  3.61391  3.38908  3.39335  2.35343  2.65621  2.99246  5.50214  4.29085    445 a - - -
          2.68618  4.42225  2.77519  2.73123  3.46354  2.40513  3.72494  3.29354  2.67741  2.69355  4.24690  2.90347  2.73739  3.18146  2.89801  2.37887  2.77519  2.98518  4.58477  3.61503
          0.03381  3.79979  4.52213  0.61958  0.77255  0.48576  0.95510
    446   2.90812  4.86534  3.07910  2.71656  4.23509  3.40350  3.72357  3.66021  1.14262  3.24217  4.20927  3.14361  3.91044  2.92049  2.42449  2.95592  3.16775  3.37271  5.32109  4.12401    446 k - - -
          2.68618  4.42225  2.77519  2.73123  3.46354  2.40513  3.72494  3.29354  2.67741  2.69355  4.24690  2.90347  2.73739  3.18146  2.89801  2.37887  2.77519  2.98518  4.58477  3.61503
          0.03381  3.79979  4.52213  0.61958  0.77255  0.48576  0.95510
    447   2.66089  4.42833  3.26056  3.09057  4.08872  3.12004  4.17264  3.61702  3.14193  3.25118  4.29921  3.40371  0.97460  3.53302  3.39423  2.82653  3.09717  3.27054  5.29367  4.20901    447 p - - -
          2.68618  4.42225  2.77519  2.73123  3.46354  2.40513  3.72494  3.29354  2.67741  2.69355  4.24690  2.90347  2.73739  3.18146  2.89801  2.37887  2.77519  2.98518  4.58477  3.61503
          0.03381  3.79979  4.52213  0.61958  0.77255  0.48576  0.95510
    448   2.57957  4.36013  3.23823  3.12947  4.26920  0.85068  4.25253  3.85265  3.30061  3.51561  4.49219  3.40300  3.74892  3.63086  3.54301  2.74973  3.05524  3.39520  5.38189  4.36926    448 g - - -
          2.68618  4.42225  2.77519  2.73123  3.46354  2.40513  3.72494  3.29354  2.67741  2.69355  4.24690  2.90347  2.73739  3.18146  2.89801  2.37887  2.77519  2.98518  4.58477  3.61503
          0.03381  3.79979  4.52213  0.61958  0.77255  0.48576  0.95510
    449   2.19745  4.13374  3.22160  2.93891  4.07007  2.91600  4.03033  3.39829  2.95552  3.15803  4.03640  3.16480  3.63244  3.29926  3.26690  1.57819  2.08973  2.95276  5.44015  4.19187    449 s - - -
          2.68618  4.42225  2.77519  2.73123  3.46354  2.40513  3.72494  3.29354  2.67741  2.69355  4.24690  2.90347  2.73739  3.18146  2.89801  2.37887  2.77519  2.98518  4.58477  3.61503
          0.03381  3.79979  4.52213  0.61958  0.77255  0.48576  0.95510
    450   2.57957  4.36013  3.23823  3.12947  4.26920  0.85068  4.25253  3.85265  3.30061  3.51561  4.49219  3.40300  3.74892  3.63086  3.54301  2.74973  3.05524  3.39520  5.38189  4.36926    450 g - - -
          2.68618  4.42225  2.77519  2.73123  3.46354  2.40513  3.72494  3.29354  2.67741  2.69355  4.24690  2.90347  2.73739  3.18146  2.89801  2.37887  2.77519  2.98518  4.58477  3.61503
          0.03381  3.79979  4.52213  0.61958  0.77255  0.48576  0.95510
    451   2.82671  4.80673  2.85879  2.61444  3.96504  3.31995  3.77140  3.58645  2.44083  3.09587  4.12781  3.07276  3.87366  1.36942  2.72561  2.87849  3.12470  3.32129  5.25104  3.94053    451 q - - -
          2.68618  4.42225  2.77519  2.73123  3.46354  2.40513  3.72494  3.29354  2.67741  2.69355  4.24690  2.90347  2.73739  3.18146  2.89801  2.37887  2.77519  2.98518  4.58477  3.61503
          0.03381  3.79979  4.52213  0.61958  0.77255  0.48576  0.95510
    452   3.25744  4.62705  4.23340  3.84241  1.39043  4.08933  3.45715  2.97029  3.71392  2.35967  3.60094  3.82654  4.42623  3.81828  3.84875  3.44275  3.49037  2.89469  3.66756  1.60550    452 f - - -
          2.68618  4.42225  2.77519  2.73123  3.46354  2.40513  3.72494  3.29354  2.67741  2.69355  4.24690  2.90347  2.73739  3.18146  2.89801  2.37887  2.77519  2.98518  4.58477  3.61503
          0.03381  3.79979  4.52213  0.61958  0.77255  0.48576  0.95510
    453   3.07531  4.56018  4.07177  3.71319  3.11112  3.88803  4.39177  2.31353  3.48156  0.97036  3.16024  3.99547  4.33719  3.86739  3.66878  3.45309  3.37362  2.33161  4.96214  3.66808    453 l - - -
          2.68618  4.42225  2.77519  2.73123  3.46354  2.40513  3.72494  3.29354  2.67741  2.69355  4.24690  2.90347  2.73739  3.18146  2.89801  2.37887  2.77519  2.98518  4.58477  3.61503
          0.03381  3.79979  4.52213  0.61958  0.77255  0.48576  0.95510
    454   2.90812  4.86534  3.07910  2.71656  4.23509  3.40350  3.72357  3.66021  1.14262  3.24217  4.20927  3.14361  3.91044  2.92049  2.42449  2.95592  3.16775  3.37271  5.32109  4.12401    454 k - - -
          2.68618  4.42225  2.77519  2.73123  3.46354  2.40513  3.72494  3.29354  2.67741  2.69355  4.24690  2.90347  2.73739  3.18146  2.89801  2.37887  2.77519  2.98518  4.58477  3.61503
          0.03381  3.79979  4.52213  0.61958  0.77255  0.48576  0.95510
    455   2.92651  4.76727  3.41006  2.93881  4.10345  3.42613  3.77707  3.64160  2.21614  3.17094  4.17476  3.30323  3.93382  3.00254  1.09573  3.01521  3.19847  3.36914  5.21705  4.04835    455 r - - -
          2.68618  4.42225  2.77519  2.73123  3.46354  2.40513  3.72494  3.29354  2.67741  2.69355  4.24690  2.90347  2.73739  3.18146  2.89801  2.37887  2.77519  2.98518  4.58477  3.61503
          0.03381  3.79979  4.52213  0.61958  0.77255  0.48576  0.95510
    456   1.12397  4.15897  3.39120  3.18119  3.98216  2.98502  4.21150  3.09707  3.19560  2.98175  4.02324  3.34842  3.71755  3.54394  3.45003  2.51073  2.78314  2.76422  5.41671  4.20923    456 a - - -
          2.68618  4.42225  2.77519  2.73123  3.46354  2.40513  3.72494  3.29354  2.67741  2.69355  4.24690  2.90347  2.73739  3.18146  2.89801  2.37887  2.77519  2.98518  4.58477  3.61503
          0.03381  3.79979  4.52213  0.61958  0.77255  0.48576  0.95510
    457   2.90812  4.86534  3.07910  2.71656  4.23509  3.40350  3.72357  3.66021  1.14262  3.24217  4.20927  3.14361  3.91044  2.92049  2.42449  2.95592  3.16775  3.37271  5.32109  4.12401    457 k - - -
          2.68618  4.42225  2.77519  2.73123  3.46354  2.40513  3.72494  3.29354  2.67741  2.69355  4.24690  2.90347  2.73739  3.18146  2.89801  2.37887  2.77519  2.98518  4.58477  3.61503
          0.03381  3.79979  4.52213  0.61958  0.77255  0.48576  0.95510
    458   3.14546  4.66389  3.73227  3.44963  2.30142  3.74648  3.58992  3.16511  3.30924  2.63741  3.84825  3.63629  4.22286  3.63277  3.50719  3.28883  3.43227  3.03247  3.94182  1.09589    458 y - - -
          2.68618  4.42225  2.77519  2.73123  3.46354  2.40513  3.72494  3.29354  2.67741  2.69355  4.24690  2.90347  2.73739  3.18146  2.89801  2.37887  2.77519  2.98518  4.58477  3.61503
          0.03381  3.79979  4.52213  0.61958  0.77255  0.48576  0.95510
    459   2.66604  4.65720  2.67370  2.55276  4.00957  3.13740  3.86736  3.70600  2.76592  3.36175  4.31883  1.29371  3.78655  3.14150  3.11679  2.73699  3.04643  3.33559  5.32415  3.96430    459 n - - -
          2.68618  4.42225  2.77519  2.73123  3.46354  2.40513  3.72494  3.29354  2.67741  2.69355  4.24690  2.90347  2.73739  3.18146  2.89801  2.37887  2.77519  2.98518  4.58477  3.61503
          0.03381  3.79979  4.52213  0.61958  0.77255  0.48576  0.95510
    460   2.57204  4.56627  3.00841  2.62227  4.02274  3.27653  3.72631  3.29730  1.99920  3.00942  3.91469  3.04769  3.80518  2.92535  2.69385  2.67162  1.98979  2.99240  5.29717  4.03125    460 t - - -
          2.68600  4.42228  2.77522  2.73126  3.46357  2.40515  3.72497  3.29357  2.67743  2.69358  4.24692  2.90323  2.73742  3.18149  2.89803  2.37889  2.77522  2.98521  4.58480  3.61506
          0.16071  1.98345  4.52213  0.65557  0.73219  0.48576  0.95510
    461   2.58236  4.39482  3.32534  2.93300  3.53541  3.35097  3.92452  2.83925  2.81701  1.98917  3.59568  3.29577  2.12846  3.23011  3.12370  2.76961  2.91305  2.65421  5.06572  3.76605    463 l - - -
          2.68618  4.42225  2.77519  2.73123  3.46354  2.40513  3.72494  3.29354  2.67741  2.69355  4.24690  2.90347  2.73739  3.18146  2.89801  2.37887  2.77519  2.98518  4.58477  3.61503
          0.03381  3.79979  4.52213  0.61958  0.77255  0.48576  0.95510
    462   2.75109  4.31572  4.02303  3.68573  3.49893  3.64664  4.50060  2.06050  3.55230  2.19999  3.47706  3.88667  4.21250  3.91818  3.77144  3.14705  3.11526  1.12220  5.27043  3.99668    464 v - - -
          2.68618  4.42225  2.77519  2.73123  3.46354  2.40513  3.72494  3.29354  2.67741  2.69355  4.24690  2.90347  2.73739  3.18146  2.89801  2.37887  2.77519  2.98518  4.58477  3.61503
          0.03381  3.79979  4.52213  0.61958  0.77255  0.48576  0.95510
    463   2.58387  4.47374  3.07018  2.70447  3.62430  3.35382  3.79918  2.36243  2.66682  2.72219  3.71377  2.09220  3.86573  3.06883  3.01658  2.73043  2.88419  2.64425  5.08954  3.73430    465 n - - -
          2.68618  4.42225  2.77519  2.73123  3.46354  2.40513  3.72494  3.29354  2.67741  2.69355  4.24690  2.90347  2.73739  3.18146  2.89801  2.37887  2.77519  2.98518  4.58477  3.61503
          0.03381  3.79979  4.52213  0.61958  0.77255  0.48576  0.95510
    464   2.82671  4.80673  2.85879  2.61444  3.96504  3.31995  3.77140  3.58645  2.44083  3.09587  4.12781  3.07276  3.87366  1.36942  2.72561  2.87849  3.12470  3.32129  5.25104  3.94053    466 q - - -
          2.68618  4.42225  2.77519  2.73123  3.46354  2.40513  3.72494  3.29354  2.67741  2.69355  4.24690  2.90347  2.73739  3.18146  2.89801  2.37887  2.77519  2.98518  4.58477  3.61503
          0.03381  3.79979  4.52213  0.61958  0.77255  0.48576  0.95510
    465   2.38638  4.42165  2.76465  2.56027  4.12484  3.02121  3.84491  3.64324  2.73186  3.29275  4.14674  2.29106  3.68348  3.07239  3.10997  1.68713  2.79239  3.19639  5.44553  4.10711    467 s - - -
          2.68618  4.42225  2.77519  2.73123  3.46354  2.40513  3.72494  3.29354  2.67741  2.69355  4.24690  2.90347  2.73739  3.18146  2.89801  2.37887  2.77519  2.98518  4.58477  3.61503
          0.03381  3.79979  4.52213  0.61958  0.77255  0.48576  0.95510
    466   2.89312  4.98421  2.46275  1.13365  4.32188  3.22953  3.81249  3.76138  2.68407  3.39113  4.37034  2.89719  3.83125  3.03096  3.08384  2.88420  3.19747  3.45349  5.50737  4.23173    468 e - - -
          2.68618  4.42225  2.77519  2.73123  3.46354  2.40513  3.72494  3.29354  2.67741  2.69355  4.24690  2.90347  2.73739  3.18146  2.89801  2.37887  2.77519  2.98518  4.58477  3.61503
          0.03381  3.79979  4.52213  0.61958  0.77255  0.48576  0.95510
    467   2.19800  4.13362  3.22489  2.93914  4.06646  2.91792  4.02875  3.39272  2.95394  3.15311  4.03125  3.16548  3.63315  3.29760  3.26572  1.60456  2.05240  2.94899  5.43678  4.18921    469 s - - -
          2.68618  4.42225  2.77519  2.73123  3.46354  2.40513  3.72494  3.29354  2.67741  2.69355  4.24690  2.90347  2.73739  3.18146  2.89801  2.37887  2.77519  2.98518  4.58477  3.61503
          0.03381  3.79979  4.52213  0.61958  0.77255  0.48576  0.95510
    468   3.07531  4.56018  4.07177  3.71319  3.11112  3.88803  4.39177  2.31353  3.48156  0.97036  3.16024  3.99547  4.33719  3.86739  3.66878  3.45309  3.37362  2.33161  4.96214  3.66808    470 l - - -
          2.68618  4.42225  2.77519  2.73123  3.46354  2.40513  3.72494  3.29354  2.67741  2.69355  4.24690  2.90347  2.73739  3.18146  2.89801  2.37887  2.77519  2.98518  4.58477  3.61503
          0.03381  3.79979  4.52213  0.61958  0.77255  0.48576  0.95510
    469   2.27503  4.24255  3.03494  2.78152  4.09078  2.95911  3.95215  3.53678  2.85857  3.21590  4.08400  3.08912  2.00454  3.20391  3.19777  1.91267  2.71511  3.08129  5.42854  4.15421    471 s - - -
          2.68618  4.42225  2.77519  2.73123  3.46354  2.40513  3.72494  3.29354  2.67741  2.69355  4.24690  2.90347  2.73739  3.18146  2.89801  2.37887  2.77519  2.98518  4.58477  3.61503
          0.03381  3.79979  4.52213  0.61958  0.77255  0.48576  0.95510
    470   2.97460  4.41596  4.22862  3.84316  3.32713  3.98484  4.58600  1.17294  3.66972  1.93029  3.27607  4.09877  4.42471  4.02664  3.87472  3.47463  3.27579  1.84953  5.20156  3.93228    472 i - - -
          2.68618  4.42225  2.77519  2.73123  3.46354  2.40513  3.72494  3.29354  2.67741  2.69355  4.24690  2.90347  2.73739  3.18146  2.89801  2.37887  2.77519  2.98518  4.58477  3.61503
          0.16071  3.79979  2.07081  0.61958  0.77255  0.48576  0.95510
    471   2.57506  4.54588  2.63512  2.50636  3.87924  3.06245  3.79194  3.55748  2.68494  3.23146  4.19717  1.56213  3.71027  3.07438  3.02411  2.65631  2.95650  3.20025  5.21039  3.84904    473 n - - -
          2.68618  4.42225  2.77519  2.73123  3.46354  2.40513  3.72494  3.29354  2.67741  2.69355  4.24690  2.90347  2.73739  3.18146  2.89801  2.37887  2.77519  2.98518  4.58477  3.61503
          0.02594  3.66501        *  0.61958  0.77255  0.00000        *
//
HMMER3/f [3.1b2 | February 2015]
NAME  HMM13419hydrol_1_mic1.MIC1
LENG  316
ALPH  amino
RF    no
MM    no
CONS  yes
CS    no
MAP   yes
DATE  Thu Nov 19 22:51:29 2020
NSEQ  43
EFFN  0.931702
CKSUM 238319347
STATS LOCAL MSV      -11.2728  0.70088
STATS LOCAL VITERBI  -12.0037  0.70088
STATS LOCAL FORWARD   -5.4161  0.70088
HMM          A        C        D        E        F        G        H        I        K        L        M        N        P        Q        R        S        T        V        W        Y   
            m->m     m->i     m->d     i->m     i->i     d->m     d->d
  COMPO   2.36612  4.08285  2.90840  2.66823  3.31545  2.89095  3.66305  2.91648  2.77913  2.49239  3.65583  3.14788  3.41902  3.06485  2.85702  2.67534  2.80654  2.55940  4.48004  3.67592
          2.68612  4.42231  2.77526  2.73130  3.46360  2.40519  3.72501  3.29352  2.67747  2.69361  4.24674  2.90353  2.73712  3.18144  2.89782  2.37886  2.77520  2.98525  4.58483  3.61509
          0.45424  1.49268  1.96397  0.58207  0.81812  0.00000        *
      1   2.48317  4.78049  2.97589  2.24136  4.02593  3.41353  3.61347  3.43534  2.32225  3.03771  3.25374  2.94966  2.72580  2.68490  2.64178  2.63797  2.83160  3.11747  5.27868  3.95618      3 e - - -
          2.68618  4.42225  2.77519  2.73123  3.46354  2.40513  3.72494  3.29354  2.67741  2.69355  4.24690  2.90347  2.73739  3.18146  2.89801  2.37887  2.77519  2.98518  4.58477  3.61503
          0.06611  4.00962  3.08277  0.61958  0.77255  0.43015  1.05099
      2   2.60702  4.59135  3.12942  2.54119  3.82426  3.45243  3.71936  3.20404  2.54675  2.86277  3.03186  3.08578  2.15913  2.85881  2.88459  2.63303  2.72488  2.92682  5.16596  3.88509      4 p - - -
          2.68618  4.42225  2.77519  2.73123  3.46354  2.40513  3.72494  3.29354  2.67741  2.69355  4.24690  2.90347  2.73739  3.18146  2.89801  2.37887  2.77519  2.98518  4.58477  3.61503
          0.02490  4.10133  4.82368  0.61958  0.77255  0.48253  0.96029
      3   2.13513  4.27964  3.59554  3.11453  3.79336  3.31959  4.07248  2.92016  3.06900  2.80651  3.72648  3.40214  2.22122  3.37926  3.40146  2.68246  2.53272  1.86322  5.24287  4.01736      5 v - - -
          2.68618  4.42225  2.77519  2.73123  3.46354  2.40513  3.72494  3.29354  2.67741  2.69355  4.24690  2.90347  2.73739  3.18146  2.89801  2.37887  2.77519  2.98518  4.58477  3.61503
          0.02407  4.13455  4.85690  0.61958  0.77255  0.50637  0.92301
      4   2.63565  4.49100  3.02399  2.39353  4.12242  3.29344  3.63012  3.53787  2.35755  2.89682  3.93276  2.97381  3.83637  2.39170  2.09321  2.49596  2.72347  3.20594  5.34258  4.01563      6 r - - -
          2.68618  4.42225  2.77519  2.73123  3.46354  2.40513  3.72494  3.29354  2.67741  2.69355  4.24690  2.90347  2.73739  3.18146  2.89801  2.37887  2.77519  2.98518  4.58477  3.61503
          0.02407  4.13455  4.85690  0.61958  0.77255  0.50637  0.92301
      5   1.10979  4.38354  3.31552  2.98346  4.05571  3.20016  3.57450  3.43542  2.96898  3.15121  4.03738  3.29059  3.85018  3.33573  3.29687  2.62348  2.65156  3.06107  5.43769  4.16916      7 a - - -
          2.68618  4.42225  2.77519  2.73123  3.46354  2.40513  3.72494  3.29354  2.67741  2.69355  4.24690  2.90347  2.73739  3.18146  2.89801  2.37887  2.77519  2.98518  4.58477  3.61503
          0.02407  4.13455  4.85690  0.61958  0.77255  0.47309  0.97571
      6   3.16554  4.46808  4.90130  4.38494  3.61292  4.53998  5.07528  1.58942  4.27192  2.11423  3.19360  4.60415  4.82838  4.52294  4.46344  3.91556  3.42326  0.93247  5.57416  4.38266      8 v - - -
          2.68618  4.42225  2.77519  2.73123  3.46354  2.40513  3.72494  3.29354  2.67741  2.69355  4.24690  2.90347  2.73739  3.18146  2.89801  2.37887  2.77519  2.98518  4.58477  3.61503
          0.02365  4.15195  4.87429  0.61958  0.77255  0.48576  0.95510
      7   3.28741  4.57428  5.02974  4.47643  3.30647  4.64089  5.03087  1.30677  4.35557  1.28199  2.87839  4.69652  4.84038  4.48017  4.47350  3.99937  3.51906  1.84543  5.35839  4.27111      9 l - - -
          2.68618  4.42225  2.77519  2.73123  3.46354  2.40513  3.72494  3.29354  2.67741  2.69355  4.24690  2.90347  2.73739  3.18146  2.89801  2.37887  2.77519  2.98518  4.58477  3.61503
          0.02365  4.15195  4.87429  0.61958  0.77255  0.48576  0.95510
      8   3.63741  4.95957  4.62446  4.40014  0.64545  4.24428  4.03405  3.13648  4.30263  2.44539  3.82987  4.34648  4.70263  4.39511  4.35269  3.88701  3.94174  3.14638  4.21538  2.55358     10 F - - -
          2.68618  4.42225  2.77519  2.73123  3.46354  2.40513  3.72494  3.29354  2.67741  2.69355  4.24690  2.90347  2.73739  3.18146  2.89801  2.37887  2.77519  2.98518  4.58477  3.61503
          0.02365  4.15195  4.87429  0.61958  0.77255  0.48576  0.95510
      9   3.31671  5.45903  0.58745  2.55536  4.87987  3.44680  4.21239  4.53744  3.35460  4.09884  5.09210  3.12249  4.11989  3.45821  3.90208  3.25355  3.66425  4.14956  5.99087  4.71817     11 D - - -
          2.68618  4.42225  2.77519  2.73123  3.46354  2.40513  3.72494  3.29354  2.67741  2.69355  4.24690  2.90347  2.73739  3.18146  2.89801  2.37887  2.77519  2.98518  4.58477  3.61503
          0.02365  4.15195  4.87429  0.61958  0.77255  0.48576  0.95510
     10   3.47277  4.81313  4.87430  4.39295  2.73975  4.60016  4.76469  2.33648  4.22620  0.70284  2.98646  4.61826  4.82500  4.35343  4.34041  4.00871  3.70967  2.48836  5.01014  3.70448     12 l - - -
          2.68618  4.42225  2.77519  2.73123  3.46354  2.40513  3.72494  3.29354  2.67741  2.69355  4.24690  2.90347  2.73739  3.18146  2.89801  2.37887  2.77519  2.98518  4.58477  3.61503
          0.02365  4.15195  4.87429  0.61958  0.77255  0.48576  0.95510
     11   3.31671  5.45903  0.58745  2.55536  4.87987  3.44680  4.21239  4.53744  3.35460  4.09884  5.09210  3.12249  4.11989  3.45821  3.90208  3.25355  3.66425  4.14956  5.99087  4.71817     13 D - - -
          2.68618  4.42225  2.77519  2.73123  3.46354  2.40513  3.72494  3.29354  2.67741  2.69355  4.24690  2.90347  2.73739  3.18146  2.89801  2.37887  2.77519  2.98518  4.58477  3.61503
          0.02365  4.15195  4.87429  0.61958  0.77255  0.48576  0.95510
     12   3.05108  4.78926  3.78131  3.72068  4.83981  0.40410  4.81474  4.51647  3.93945  4.13209  5.11663  3.94682  4.18855  4.24202  4.13611  3.23244  3.55392  3.99064  5.85186  4.95430     14 G - - -
          2.68618  4.42225  2.77519  2.73123  3.46354  2.40513  3.72494  3.29354  2.67741  2.69355  4.24690  2.90347  2.73739  3.18146  2.89801  2.37887  2.77519  2.98518  4.58477  3.61503
          0.02365  4.15195  4.87429  0.61958  0.77255  0.48576  0.95510
     13   2.58991  4.43240  3.70597  3.48301  4.24526  3.25951  4.47517  3.40811  3.43163  3.26131  4.30099  3.63857  3.98873  3.81412  3.67015  2.79527  0.77319  3.07139  5.65718  4.46480     15 t - - -
          2.68618  4.42225  2.77519  2.73123  3.46354  2.40513  3.72494  3.29354  2.67741  2.69355  4.24690  2.90347  2.73739  3.18146  2.89801  2.37887  2.77519  2.98518  4.58477  3.61503
          0.02365  4.15195  4.87429  0.61958  0.77255  0.48576  0.95510
     14   3.48438  4.86899  4.63760  4.28778  3.26693  4.33398  4.85698  2.49489  4.05324  0.59412  3.21852  4.53645  4.72699  4.35340  4.17981  3.95176  3.76902  2.60310  5.23790  4.02273     16 L - - -
          2.68618  4.42225  2.77519  2.73123  3.46354  2.40513  3.72494  3.29354  2.67741  2.69355  4.24690  2.90347  2.73739  3.18146  2.89801  2.37887  2.77519  2.98518  4.58477  3.61503
          0.02365  4.15195  4.87429  0.61958  0.77255  0.48576  0.95510
     15   3.03555  4.51139  4.50576  4.18637  3.77166  4.00579  4.94548  2.08065  4.05891  2.41532  3.70237  4.32916  4.55724  4.40258  4.24342  3.53403  3.39433  0.73276  5.60042  4.34587     17 v - - -
          2.68618  4.42225  2.77519  2.73123  3.46354  2.40513  3.72494  3.29354  2.67741  2.69355  4.24690  2.90347  2.73739  3.18146  2.89801  2.37887  2.77519  2.98518  4.58477  3.61503
          0.02365  4.15195  4.87429  0.61958  0.77255  0.48576  0.95510
     16   2.82932  5.24553  2.28644  2.30071  4.56463  3.14000  3.72112  4.03396  2.39683  3.55000  4.35924  2.85575  3.87996  1.48793  2.98182  2.77834  3.08281  3.63995  5.70882  4.30606     18 q - - -
          2.68618  4.42225  2.77519  2.73123  3.46354  2.40513  3.72494  3.29354  2.67741  2.69355  4.24690  2.90347  2.73739  3.18146  2.89801  2.37887  2.77519  2.98518  4.58477  3.61503
          0.02365  4.15195  4.87429  0.61958  0.77255  0.48576  0.95510
     17   2.26481  4.29581  3.63286  3.37332  4.23300  3.14108  4.38517  3.31719  3.33660  3.21621  4.19274  3.50852  3.87981  3.69014  3.59846  2.61710  0.96422  2.94963  5.67431  4.46000     19 t - - -
          2.68618  4.42225  2.77519  2.73123  3.46354  2.40513  3.72494  3.29354  2.67741  2.69355  4.24690  2.90347  2.73739  3.18146  2.89801  2.37887  2.77519  2.98518  4.58477  3.61503
          0.02365  4.15195  4.87429  0.61958  0.77255  0.48576  0.95510
     18   3.34942  5.15039  3.87127  3.33495  4.57761  3.77131  4.06711  4.14703  2.40394  3.61224  4.61294  3.66907  4.26741  3.28042  0.62441  3.42505  3.60082  3.86075  5.55124  4.45294     20 R - - -
          2.68618  4.42225  2.77519  2.73123  3.46354  2.40513  3.72494  3.29354  2.67741  2.69355  4.24690  2.90347  2.73739  3.18146  2.89801  2.37887  2.77519  2.98518  4.58477  3.61503
          0.02365  4.15195  4.87429  0.61958  0.77255  0.48576  0.95510
     19   2.39143  4.51720  3.29294  1.99972  3.73476  3.56444  3.84235  2.40357  2.74196  2.70913  3.63477  3.22557  3.96573  3.07908  3.14626  2.81565  2.80487  2.21268  5.16268  3.89266     21 e - - -
          2.68618  4.42225  2.77519  2.73123  3.46354  2.40513  3.72494  3.29354  2.67741  2.69355  4.24690  2.90347  2.73739  3.18146  2.89801  2.37887  2.77519  2.98518  4.58477  3.61503
          0.02365  4.15195  4.87429  0.61958  0.77255  0.48576  0.95510
     20   0.83505  4.23584  3.71224  3.47514  4.31934  3.07158  4.46649  3.42109  3.47480  3.32265  4.27227  3.53294  3.84067  3.78419  3.72279  2.55258  2.62038  3.00377  5.75307  4.55799     22 a - - -
          2.68618  4.42225  2.77519  2.73123  3.46354  2.40513  3.72494  3.29354  2.67741  2.69355  4.24690  2.90347  2.73739  3.18146  2.89801  2.37887  2.77519  2.98518  4.58477  3.61503
          0.02365  4.15195  4.87429  0.61958  0.77255  0.48576  0.95510
     21   2.47046  4.39440  3.43596  3.15519  4.06595  3.17709  4.20385  3.55269  3.13219  2.96937  4.22133  3.39467  3.88003  3.50579  3.43195  0.95871  2.92209  3.15272  5.49470  4.15997     23 s - - -
          2.68618  4.42225  2.77519  2.73123  3.46354  2.40513  3.72494  3.29354  2.67741  2.69355  4.24690  2.90347  2.73739  3.18146  2.89801  2.37887  2.77519  2.98518  4.58477  3.61503
          0.02365  4.15195  4.87429  0.61958  0.77255  0.48576  0.95510
     22   3.84281  5.10978  4.54562  4.32738  3.01050  4.06679  4.28933  3.88929  4.04971  3.23163  4.50829  4.42296  4.60944  4.42232  4.12553  4.04357  4.15945  3.78685  0.47087  2.99951     24 W - - -
          2.68618  4.42225  2.77519  2.73123  3.46354  2.40513  3.72494  3.29354  2.67741  2.69355  4.24690  2.90347  2.73739  3.18146  2.89801  2.37887  2.77519  2.98518  4.58477  3.61503
          0.02365  4.15195  4.87429  0.61958  0.77255  0.48576  0.95510
     23   2.78672  5.15547  2.94820  1.83523  4.51006  3.48382  3.62720  3.93956  2.15304  3.42458  4.21715  2.96584  3.88980  2.36842  1.99353  2.75797  2.86448  3.55632  5.54543  4.21727     25 e - - -
          2.68618  4.42225  2.77519  2.73123  3.46354  2.40513  3.72494  3.29354  2.67741  2.69355  4.24690  2.90347  2.73739  3.18146  2.89801  2.37887  2.77519  2.98518  4.58477  3.61503
          0.02365  4.15195  4.87429  0.61958  0.77255  0.48576  0.95510
     24   3.20319  4.48431  4.98570  4.45967  3.53735  4.60573  5.09577  1.52563  4.35228  1.69388  3.33209  4.66971  4.85738  4.56123  4.51631  3.97713  3.45102  1.11219  5.52472  4.35922     26 v - - -
          2.68618  4.42225  2.77519  2.73123  3.46354  2.40513  3.72494  3.29354  2.67741  2.69355  4.24690  2.90347  2.73739  3.18146  2.89801  2.37887  2.77519  2.98518  4.58477  3.61503
          0.02365  4.15195  4.87429  0.61958  0.77255  0.48576  0.95510
     25   3.63741  4.95957  4.62446  4.40014  0.64545  4.24428  4.03405  3.13648  4.30263  2.44539  3.82987  4.34648  4.70263  4.39511  4.35269  3.88701  3.94174  3.14638  4.21538  2.55358     27 F - - -
          2.68618  4.42225  2.77519  2.73123  3.46354  2.40513  3.72494  3.29354  2.67741  2.69355  4.24690  2.90347  2.73739  3.18146  2.89801  2.37887  2.77519  2.98518  4.58477  3.61503
          0.02365  4.15195  4.87429  0.61958  0.77255  0.48576  0.95510
     26   2.29927  5.03236  2.78432  1.81089  4.34755  3.39127  3.64948  3.79369  2.41294  3.33565  4.12589  2.89634  3.83023  2.52561  2.76056  2.25609  2.92229  3.41570  5.51916  4.14629     28 e - - -
          2.68618  4.42225  2.77519  2.73123  3.46354  2.40513  3.72494  3.29354  2.67741  2.69355  4.24690  2.90347  2.73739  3.18146  2.89801  2.37887  2.77519  2.98518  4.58477  3.61503
          0.02365  4.15195  4.87429  0.61958  0.77255  0.48576  0.95510
     27   2.73085  5.11689  2.98895  2.25357  4.46748  3.47102  3.60447  3.90464  1.75295  3.39200  4.17178  2.95260  3.36117  2.34904  2.29744  2.70570  2.77398  3.51390  5.51706  4.17812     29 k - - -
          2.68618  4.42225  2.77519  2.73123  3.46354  2.40513  3.72494  3.29354  2.67741  2.69355  4.24690  2.90347  2.73739  3.18146  2.89801  2.37887  2.77519  2.98518  4.58477  3.61503
          0.02365  4.15195  4.87429  0.61958  0.77255  0.48576  0.95510
     28   2.95157  4.34908  4.49627  3.95625  3.55470  4.18160  4.64831  1.33180  3.84914  2.17406  3.41525  4.19628  4.53375  4.11346  4.06903  3.51837  2.31330  1.55995  5.31385  4.11508     30 i - - -
          2.68618  4.42225  2.77519  2.73123  3.46354  2.40513  3.72494  3.29354  2.67741  2.69355  4.24690  2.90347  2.73739  3.18146  2.89801  2.37887  2.77519  2.98518  4.58477  3.61503
          0.02365  4.15195  4.87429  0.61958  0.77255  0.48576  0.95510
     29   2.42118  4.64762  2.86681  2.62239  4.46297  2.99974  3.95691  3.92211  2.84235  3.52372  4.33695  1.59078  3.82215  3.14209  3.27636  1.81354  2.92801  3.43851  5.71751  4.38997     31 n - - -
          2.68618  4.42225  2.77519  2.73123  3.46354  2.40513  3.72494  3.29354  2.67741  2.69355  4.24690  2.90347  2.73739  3.18146  2.89801  2.37887  2.77519  2.98518  4.58477  3.61503
          0.02365  4.15195  4.87429  0.61958  0.77255  0.48576  0.95510
     30   2.08138  4.95616  2.45091  2.31997  4.24134  3.40946  3.62586  3.67542  2.36008  3.02064  4.02827  2.91489  3.81841  2.75549  2.34818  2.63881  2.83246  3.31452  5.43608  4.07492     32 a - - -
          2.68618  4.42225  2.77519  2.73123  3.46354  2.40513  3.72494  3.29354  2.67741  2.69355  4.24690  2.90347  2.73739  3.18146  2.89801  2.37887  2.77519  2.98518  4.58477  3.61503
          0.02365  4.15195  4.87429  0.61958  0.77255  0.48576  0.95510
     31   2.11875  4.97828  2.78698  2.25916  4.27525  3.41710  3.62725  3.71113  2.30658  3.26186  4.05327  2.85829  3.82718  2.75549  2.13855  2.65312  2.70734  3.34643  5.45149  4.09457     33 a - - -
          2.68618  4.42225  2.77519  2.73123  3.46354  2.40513  3.72494  3.29354  2.67741  2.69355  4.24690  2.90347  2.73739  3.18146  2.89801  2.37887  2.77519  2.98518  4.58477  3.61503
          0.02365  4.15195  4.87429  0.61958  0.77255  0.48576  0.95510
     32   3.17605  4.66615  4.12496  3.64177  1.46063  4.07170  2.02035  3.13614  3.51568  2.27632  3.73119  3.79171  4.41598  3.72268  3.73515  3.37172  3.40132  2.98951  3.97562  2.24903     34 f - - -
          2.68618  4.42225  2.77519  2.73123  3.46354  2.40513  3.72494  3.29354  2.67741  2.69355  4.24690  2.90347  2.73739  3.18146  2.89801  2.37887  2.77519  2.98518  4.58477  3.61503
          0.02365  4.15195  4.87429  0.61958  0.77255  0.48576  0.95510
     33   2.34452  5.06808  2.43160  2.20558  4.36956  2.51177  3.07428  3.82951  2.27559  3.28759  4.12844  2.86655  3.80764  2.73843  2.83979  2.63095  2.89213  3.43674  5.52696  4.13546     35 e - - -
          2.68618  4.42225  2.77519  2.73123  3.46354  2.40513  3.72494  3.29354  2.67741  2.69355  4.24690  2.90347  2.73739  3.18146  2.89801  2.37887  2.77519  2.98518  4.58477  3.61503
          0.02365  4.15195  4.87429  0.61958  0.77255  0.48576  0.95510
     34   3.42783  4.78702  4.84268  4.35853  3.14153  4.57377  4.90754  2.15251  4.11854  0.71591  3.00459  4.61523  4.82102  4.34121  4.25246  3.98891  3.67607  2.35452  5.22648  4.04747     36 l - - -
          2.68618  4.42225  2.77519  2.73123  3.46354  2.40513  3.72494  3.29354  2.67741  2.69355  4.24690  2.90347  2.73739  3.18146  2.89801  2.37887  2.77519  2.98518  4.58477  3.61503
          0.02365  4.15195  4.87429  0.61958  0.77255  0.48576  0.95510
     35   2.63711  4.65537  2.70584  2.78534  4.57820  0.95912  4.18007  4.06611  3.17926  3.69759  4.55200  3.19522  3.38750  3.41846  3.59096  2.74114  3.07428  3.56195  5.82598  4.56883     37 g - - -
          2.68618  4.42225  2.77519  2.73123  3.46354  2.40513  3.72494  3.29354  2.67741  2.69355  4.24690  2.90347  2.73739  3.18146  2.89801  2.37887  2.77519  2.98518  4.58477  3.61503
          0.02365  4.15195  4.87429  0.61958  0.77255  0.48576  0.95510
     36   3.19849  4.47880  5.01190  4.52460  3.68406  4.61059  5.22888  1.17631  4.42084  2.16583  3.47203  4.72127  4.90364  4.67706  4.60469  4.01179  3.46416  1.12692  5.68740  4.48230     38 v - - -
          2.68618  4.42225  2.77519  2.73123  3.46354  2.40513  3.72494  3.29354  2.67741  2.69355  4.24690  2.90347  2.73739  3.18146  2.89801  2.37887  2.77519  2.98518  4.58477  3.61503
          0.02365  4.15195  4.87429  0.61958  0.77255  0.48576  0.95510
     37   2.67273  5.08000  1.62354  2.26817  4.41729  3.34688  3.70433  3.86677  2.54976  3.42109  4.22056  2.66422  3.83926  2.84445  3.05440  2.49717  2.71811  3.15607  5.61575  4.21901     39 d - - -
          2.68618  4.42225  2.77519  2.73123  3.46354  2.40513  3.72494  3.29354  2.67741  2.69355  4.24690  2.90347  2.73739  3.18146  2.89801  2.37887  2.77519  2.98518  4.58477  3.61503
          0.02365  4.15195  4.87429  0.61958  0.77255  0.48576  0.95510
     38   2.49145  4.95006  2.66908  2.24059  4.25815  3.22460  3.63271  3.70075  2.41252  3.25736  4.04462  2.90556  3.80921  2.76146  2.64213  2.14278  2.32020  3.32947  5.45526  4.08700     40 s - - -
          2.68618  4.42225  2.77519  2.73123  3.46354  2.40513  3.72494  3.29354  2.67741  2.69355  4.24690  2.90347  2.73739  3.18146  2.89801  2.37887  2.77519  2.98518  4.58477  3.61503
          0.02365  4.15195  4.87429  0.61958  0.77255  0.48576  0.95510
     39   2.48473  4.93097  3.02464  2.51312  4.25692  3.46762  3.66520  3.66698  2.24462  3.22987  4.04856  3.01287  2.10740  2.54910  2.32426  2.73787  2.95174  3.32642  5.42219  4.11373     41 p - - -
          2.68618  4.42225  2.77519  2.73123  3.46354  2.40513  3.72494  3.29354  2.67741  2.69355  4.24690  2.90347  2.73739  3.18146  2.89801  2.37887  2.77519  2.98518  4.58477  3.61503
          0.02365  4.15195  4.87429  0.61958  0.77255  0.48576  0.95510
     40   2.56060  5.38940  2.12218  1.30854  4.68941  3.32695  3.74935  4.17922  2.65062  3.68216  4.49061  2.79114  3.87593  2.64556  3.19117  2.79384  3.13784  3.76272  5.84580  4.38888     42 e - - -
          2.68618  4.42225  2.77519  2.73123  3.46354  2.40513  3.72494  3.29354  2.67741  2.69355  4.24690  2.90347  2.73739  3.18146  2.89801  2.37887  2.77519  2.98518  4.58477  3.61503
          0.02365  4.15195  4.87429  0.61958  0.77255  0.48576  0.95510
     41   2.40842  5.11929  2.60071  2.05851  4.44119  3.39165  3.53644  3.90781  2.26343  3.40848  4.17292  2.86619  3.81086  2.07095  2.60663  2.63581  2.90277  3.49884  5.55712  4.16356     43 e - - -
          2.68618  4.42225  2.77519  2.73123  3.46354  2.40513  3.72494  3.29354  2.67741  2.69355  4.24690  2.90347  2.73739  3.18146  2.89801  2.37887  2.77519  2.98518  4.58477  3.61503
          0.02365  4.15195  4.87429  0.61958  0.77255  0.48576  0.95510
     42   3.84431  5.01942  4.82645  4.55979  1.04450  4.55164  3.53388  3.49498  4.39170  2.78959  4.07844  4.21059  4.84878  4.29395  4.37416  3.93122  4.06197  3.42965  3.65307  1.21495     44 f - - -
          2.68618  4.42225  2.77519  2.73123  3.46354  2.40513  3.72494  3.29354  2.67741  2.69355  4.24690  2.90347  2.73739  3.18146  2.89801  2.37887  2.77519  2.98518  4.58477  3.61503
          0.02365  4.15195  4.87429  0.61958  0.77255  0.48576  0.95510
     43   3.82998  5.01114  4.81890  4.54820  0.97775  4.54421  3.53992  3.47640  4.38072  2.77283  4.06157  4.20869  4.84259  4.28905  4.36670  3.92374  4.04844  3.41286  3.66071  1.31312     45 f - - -
          2.68618  4.42225  2.77519  2.73123  3.46354  2.40513  3.72494  3.29354  2.67741  2.69355  4.24690  2.90347  2.73739  3.18146  2.89801  2.37887  2.77519  2.98518  4.58477  3.61503
          0.02365  4.15195  4.87429  0.61958  0.77255  0.48576  0.95510
     44   2.41116  5.14515  2.32832  1.89325  4.46485  3.08175  3.61961  3.93883  2.32075  3.43815  4.20131  2.84677  3.80824  2.66584  2.48469  2.63698  2.91360  3.52378  5.58850  4.18155     46 e - - -
          2.68618  4.42225  2.77519  2.73123  3.46354  2.40513  3.72494  3.29354  2.67741  2.69355  4.24690  2.90347  2.73739  3.18146  2.89801  2.37887  2.77519  2.98518  4.58477  3.61503
          0.02365  4.15195  4.87429  0.61958  0.77255  0.48576  0.95510
     45   2.61983  4.50179  4.43880  3.88595  3.21223  4.17836  4.53338  2.30023  3.73291  1.07291  2.35377  4.15646  4.49054  3.96345  3.92476  3.50570  3.29567  2.31545  5.10206  3.97682     47 l - - -
          2.68618  4.42225  2.77519  2.73123  3.46354  2.40513  3.72494  3.29354  2.67741  2.69355  4.24690  2.90347  2.73739  3.18146  2.89801  2.37887  2.77519  2.98518  4.58477  3.61503
          0.02365  4.15195  4.87429  0.61958  0.77255  0.48576  0.95510
     46   3.46361  4.78771  4.78190  4.35313  1.11347  4.47069  4.14500  2.59723  4.19171  1.54133  3.25588  4.38060  4.75055  4.26733  4.27424  3.85839  3.70107  2.67894  4.33875  2.74003     48 f - - -
          2.68618  4.42225  2.77519  2.73123  3.46354  2.40513  3.72494  3.29354  2.67741  2.69355  4.24690  2.90347  2.73739  3.18146  2.89801  2.37887  2.77519  2.98518  4.58477  3.61503
          0.02365  4.15195  4.87429  0.61958  0.77255  0.48576  0.95510
     47   2.22737  5.09337  2.69429  2.00057  4.40826  3.39358  3.61605  3.86878  2.36031  3.38160  4.15259  2.67572  3.81438  2.53770  2.31569  2.64089  2.90340  3.46982  5.54045  4.15270     49 e - - -
          2.68618  4.42225  2.77519  2.73123  3.46354  2.40513  3.72494  3.29354  2.67741  2.69355  4.24690  2.90347  2.73739  3.18146  2.89801  2.37887  2.77519  2.98518  4.58477  3.61503
          0.02365  4.15195  4.87429  0.61958  0.77255  0.48576  0.95510
     48   2.74592  5.16652  2.32246  2.23483  4.46975  1.96073  3.44524  3.93615  2.50830  3.46265  4.25457  2.43329  3.84159  2.81601  2.84191  2.70552  2.93257  3.54266  5.63896  4.23145     50 g - - -
          2.68618  4.42225  2.77519  2.73123  3.46354  2.40513  3.72494  3.29354  2.67741  2.69355  4.24690  2.90347  2.73739  3.18146  2.89801  2.37887  2.77519  2.98518  4.58477  3.61503
          0.02365  4.15195  4.87429  0.61958  0.77255  0.48576  0.95510
     49   2.98380  4.97317  2.90560  2.82423  4.38394  3.39492  4.18707  4.16541  3.12046  3.78232  4.74308  0.74432  4.06451  3.46817  3.47799  3.04515  3.37964  3.75840  5.65756  4.31830     51 n - - -
          2.68618  4.42225  2.77519  2.73123  3.46354  2.40513  3.72494  3.29354  2.67741  2.69355  4.24690  2.90347  2.73739  3.18146  2.89801  2.37887  2.77519  2.98518  4.58477  3.61503
          0.02365  4.15195  4.87429  0.61958  0.77255  0.48576  0.95510
     50   3.05323  4.39824  4.76852  4.19158  1.91509  4.29008  4.60160  1.91852  4.05689  1.64273  2.76234  4.35096  4.55941  4.17974  4.15376  3.61598  3.28139  1.72277  5.01589  3.86082     52 l - - -
          2.68618  4.42225  2.77519  2.73123  3.46354  2.40513  3.72494  3.29354  2.67741  2.69355  4.24690  2.90347  2.73739  3.18146  2.89801  2.37887  2.77519  2.98518  4.58477  3.61503
          0.02365  4.15195  4.87429  0.61958  0.77255  0.48576  0.95510
     51   3.80628  4.99855  4.80269  4.52511  0.91025  4.53090  3.55078  3.44572  4.35913  2.74466  4.03407  4.20456  4.83183  4.27945  4.35251  3.91071  4.02632  3.38549  3.67469  1.44084     53 f - - -
          2.68618  4.42225  2.77519  2.73123  3.46354  2.40513  3.72494  3.29354  2.67741  2.69355  4.24690  2.90347  2.73739  3.18146  2.89801  2.37887  2.77519  2.98518  4.58477  3.61503
          0.02365  4.15195  4.87429  0.61958  0.77255  0.48576  0.95510
     52   2.30415  4.92605  2.61835  2.10417  4.20037  3.40486  3.32948  3.63716  2.39960  3.20325  3.99397  2.91143  3.80771  2.74966  2.82482  2.45039  2.65039  2.82673  5.41074  4.04805     54 e - - -
          2.68618  4.42225  2.77519  2.73123  3.46354  2.40513  3.72494  3.29354  2.67741  2.69355  4.24690  2.90347  2.73739  3.18146  2.89801  2.37887  2.77519  2.98518  4.58477  3.61503
          0.02365  4.15195  4.87429  0.61958  0.77255  0.48576  0.95510
     53   2.17826  4.44794  3.15129  2.84205  4.34245  2.62930  4.05020  3.77368  2.94697  3.41201  4.23333  3.19103  3.80312  3.01296  3.33454  1.24090  2.85099  3.29336  5.64135  4.36901     55 s - - -
          2.68618  4.42225  2.77519  2.73123  3.46354  2.40513  3.72494  3.29354  2.67741  2.69355  4.24690  2.90347  2.73739  3.18146  2.89801  2.37887  2.77519  2.98518  4.58477  3.61503
          0.02365  4.15195  4.87429  0.61958  0.77255  0.48576  0.95510
     54   3.38339  4.67964  5.02459  4.49451  3.22990  4.68549  5.04342  1.51611  4.32752  0.97691  3.03219  4.73474  4.87705  4.47196  4.44420  4.06645  3.61704  2.09381  5.32867  4.21911     56 l - - -
          2.68618  4.42225  2.77519  2.73123  3.46354  2.40513  3.72494  3.29354  2.67741  2.69355  4.24690  2.90347  2.73739  3.18146  2.89801  2.37887  2.77519  2.98518  4.58477  3.61503
          0.02365  4.15195  4.87429  0.61958  0.77255  0.48576  0.95510
     55   2.15678  4.92249  2.82103  2.46635  4.24910  3.43367  3.65995  3.66688  2.35802  3.23400  4.04342  2.97723  3.85616  2.63339  1.87335  2.69402  2.79868  3.31623  5.43235  4.10340     57 r - - -
          2.68618  4.42225  2.77519  2.73123  3.46354  2.40513  3.72494  3.29354  2.67741  2.69355  4.24690  2.90347  2.73739  3.18146  2.89801  2.37887  2.77519  2.98518  4.58477  3.61503
          0.02365  4.15195  4.87429  0.61958  0.77255  0.48576  0.95510
     56   2.51400  5.08370  2.76618  2.16467  4.40520  3.02987  3.59819  3.86882  1.92388  3.37437  4.13697  2.79890  3.80295  2.62424  2.57323  2.40077  2.87817  3.46293  5.52641  4.13774     58 k - - -
          2.68618  4.42225  2.77519  2.73123  3.46354  2.40513  3.72494  3.29354  2.67741  2.69355  4.24690  2.90347  2.73739  3.18146  2.89801  2.37887  2.77519  2.98518  4.58477  3.61503
          0.02365  4.15195  4.87429  0.61958  0.77255  0.48576  0.95510
     57   2.50160  4.20219  3.78109  3.20305  3.28450  3.67069  3.50695  2.44008  3.09047  1.62865  3.10458  3.52382  4.04049  3.38068  3.11745  2.94046  2.85756  2.28653  4.79752  3.59061     59 l - - -
          2.68618  4.42225  2.77519  2.73123  3.46354  2.40513  3.72494  3.29354  2.67741  2.69355  4.24690  2.90347  2.73739  3.18146  2.89801  2.37887  2.77519  2.98518  4.58477  3.61503
          0.02365  4.15195  4.87429  0.61958  0.77255  0.48576  0.95510
     58   2.56039  0.80122  4.23272  3.95583  4.14064  3.25826  4.64459  3.38429  3.78962  3.23254  4.23463  3.87180  3.28440  4.11139  3.93252  2.80792  3.05055  3.03745  5.55020  4.41554     60 c - - -
          2.68618  4.42225  2.77519  2.73123  3.46354  2.40513  3.72494  3.29354  2.67741  2.69355  4.24690  2.90347  2.73739  3.18146  2.89801  2.37887  2.77519  2.98518  4.58477  3.61503
          0.02365  4.15195  4.87429  0.61958  0.77255  0.48576  0.95510
     59   2.53395  4.85063  2.85917  2.44865  4.20099  3.12491  3.66030  3.62964  2.42058  3.20525  4.00458  2.96071  3.18636  2.79939  1.94187  2.41184  2.85996  3.11201  5.41564  4.07361     61 r - - -
          2.68618  4.42225  2.77520  2.73124  3.46354  2.40508  3.72495  3.29354  2.67741  2.69355  4.24690  2.90347  2.73740  3.18147  2.89801  2.37887  2.77520  2.98519  4.58477  3.61503
          0.06810  3.17801  3.72277  0.50829  0.92011  0.48576  0.95510
     60   3.02232  5.59487  1.06599  2.05707  4.90254  3.27550  3.84891  4.43350  2.89498  3.93023  4.78704  2.50221  3.91326  3.01998  3.50649  2.71958  3.32135  3.99616  6.09227  4.56904     63 d - - -
          2.68618  4.42225  2.77519  2.73123  3.46354  2.40513  3.72494  3.29354  2.67741  2.69355  4.24690  2.90347  2.73739  3.18146  2.89801  2.37887  2.77519  2.98518  4.58477  3.61503
          0.02405  4.13528  4.85763  0.61958  0.77255  0.47360  0.97486
     61   2.31443  5.14226  2.19382  1.93966  4.45679  3.36140  3.64949  3.92719  2.45601  3.44298  4.21838  2.84189  2.93333  2.68867  2.96149  2.56484  2.82621  3.52155  5.60938  4.19972     64 e - - -
          2.68618  4.42225  2.77519  2.73123  3.46354  2.40513  3.72494  3.29354  2.67741  2.69355  4.24690  2.90347  2.73739  3.18146  2.89801  2.37887  2.77519  2.98518  4.58477  3.61503
          0.02365  4.15195  4.87429  0.61958  0.77255  0.48576  0.95510
     62   2.16009  4.99883  2.81742  2.05968  4.29412  3.40323  3.46009  3.74312  2.29595  3.28034  4.05646  2.89415  3.80308  2.53320  2.60160  2.50407  2.85764  3.17833  5.46045  4.08621     65 e - - -
          2.68618  4.42225  2.77519  2.73123  3.46354  2.40513  3.72494  3.29354  2.67741  2.69355  4.24690  2.90347  2.73739  3.18146  2.89801  2.37887  2.77519  2.98518  4.58477  3.61503
          0.02365  4.15195  4.87429  0.61958  0.77255  0.48576  0.95510
     63   2.80104  5.02932  3.17636  2.57547  4.33631  3.55181  2.25175  3.75212  2.10543  3.14041  4.09747  3.06036  3.92765  2.41513  1.97755  2.80640  3.00681  3.26756  5.42037  4.13387     66 r - - -
          2.68618  4.42225  2.77519  2.73123  3.46354  2.40513  3.72494  3.29354  2.67741  2.69355  4.24690  2.90347  2.73739  3.18146  2.89801  2.37887  2.77519  2.98518  4.58477  3.61503
          0.02365  4.15195  4.87429  0.61958  0.77255  0.48576  0.95510
     64   1.32253  4.36115  3.79649  3.28572  3.63709  3.56615  4.18858  2.56068  3.18298  2.35364  3.22367  3.58777  4.08292  3.51457  3.49210  2.91414  2.97015  2.26675  5.22669  3.99956     67 a - - -
          2.68618  4.42225  2.77519  2.73123  3.46354  2.40513  3.72494  3.29354  2.67741  2.69355  4.24690  2.90347  2.73739  3.18146  2.89801  2.37887  2.77519  2.98518  4.58477  3.61503
          0.02365  4.15195  4.87429  0.61958  0.77255  0.48576  0.95510
     65   2.10840  4.99365  2.66926  2.19349  4.28868  3.31790  3.33639  3.74037  2.35434  3.27673  4.04923  2.72660  3.79511  2.64163  2.60361  2.53899  2.81050  3.35743  4.89284  4.07857     68 a - - -
          2.68618  4.42225  2.77519  2.73123  3.46354  2.40513  3.72494  3.29354  2.67741  2.69355  4.24690  2.90347  2.73739  3.18146  2.89801  2.37887  2.77519  2.98518  4.58477  3.61503
          0.02365  4.15195  4.87429  0.61958  0.77255  0.48576  0.95510
     66   2.12641  4.63958  3.10820  2.18246  3.84440  3.27238  3.69385  3.02862  2.53984  2.67659  3.72966  3.05397  3.86168  2.68265  2.97378  2.69099  2.83849  2.67154  5.18059  3.88322     69 a - - -
          2.68618  4.42225  2.77519  2.73123  3.46354  2.40513  3.72494  3.29354  2.67741  2.69355  4.24690  2.90347  2.73739  3.18146  2.89801  2.37887  2.77519  2.98518  4.58477  3.61503
          0.02365  4.15195  4.87429  0.61958  0.77255  0.48576  0.95510
     67   2.03068  4.31475  4.22010  3.82422  3.81322  3.65150  4.63782  2.19902  3.73695  2.55702  3.69724  3.95226  4.25414  4.03748  3.96764  3.08053  3.08276  1.06526  5.51043  4.29385     70 v - - -
          2.68618  4.42225  2.77519  2.73123  3.46354  2.40513  3.72494  3.29354  2.67741  2.69355  4.24690  2.90347  2.73739  3.18146  2.89801  2.37887  2.77519  2.98518  4.58477  3.61503
          0.02365  4.15195  4.87429  0.61958  0.77255  0.48576  0.95510
     68   2.45508  4.96672  2.95028  2.13696  4.25975  3.42370  3.60602  3.50292  2.03034  3.24365  4.02829  2.86832  3.81570  2.72876  2.37941  2.55648  2.67401  3.21812  5.42914  4.07187     71 k - - -
          2.68618  4.42225  2.77519  2.73123  3.46354  2.40513  3.72494  3.29354  2.67741  2.69355  4.24690  2.90347  2.73739  3.18146  2.89801  2.37887  2.77519  2.98518  4.58477  3.61503
          0.02365  4.15195  4.87429  0.61958  0.77255  0.48576  0.95510
     69   2.24628  5.11880  2.45583  1.91938  4.43406  3.37812  3.61602  3.90395  2.31828  3.41033  4.17515  2.85305  3.80587  2.53585  2.69076  2.47351  2.90192  3.49482  5.56624  4.16418     72 e - - -
          2.68618  4.42225  2.77519  2.73123  3.46354  2.40513  3.72494  3.29354  2.67741  2.69355  4.24690  2.90347  2.73739  3.18146  2.89801  2.37887  2.77519  2.98518  4.58477  3.61503
          0.02365  4.15195  4.87429  0.61958  0.77255  0.48576  0.95510
     70   2.31724  5.09467  2.28264  2.06169  4.39475  3.37656  2.71033  3.85877  2.41784  3.20682  4.15720  2.75098  3.81204  2.75067  2.91286  2.56131  2.91053  3.46338  5.55318  4.15511     73 e - - -
          2.68618  4.42225  2.77519  2.73123  3.46354  2.40513  3.72494  3.29354  2.67741  2.69355  4.24690  2.90347  2.73739  3.18146  2.89801  2.37887  2.77519  2.98518  4.58477  3.61503
          0.02365  4.15195  4.87429  0.61958  0.77255  0.48576  0.95510
     71   3.52893  4.86327  4.68989  4.35110  0.87052  4.38767  3.96434  2.82059  4.19037  2.00439  3.51151  4.29994  4.74001  4.27297  4.26558  3.82852  3.79270  2.86102  4.14256  2.47995     74 f - - -
          2.68618  4.42225  2.77519  2.73123  3.46354  2.40513  3.72494  3.29354  2.67741  2.69355  4.24690  2.90347  2.73739  3.18146  2.89801  2.37887  2.77519  2.98518  4.58477  3.61503
          0.02365  4.15195  4.87429  0.61958  0.77255  0.48576  0.95510
     72   3.39559  4.72579  4.94385  4.37588  2.87133  4.62365  4.86344  2.29239  4.23567  0.98186  1.74510  4.63056  4.78910  4.31236  4.33964  3.96704  3.61052  2.46472  5.13578  4.03885     75 l - - -
          2.68618  4.42225  2.77519  2.73123  3.46354  2.40513  3.72494  3.29354  2.67741  2.69355  4.24690  2.90347  2.73739  3.18146  2.89801  2.37887  2.77519  2.98518  4.58477  3.61503
          0.02365  4.15195  4.87429  0.61958  0.77255  0.48576  0.95510
     73   2.32474  5.05252  2.72742  1.98136  4.36267  3.39355  3.28006  3.82267  2.34714  3.34071  4.10702  2.87571  3.79924  2.57972  2.44979  2.51032  2.74609  3.42520  5.50436  4.11749     76 e - - -
          2.68618  4.42225  2.77519  2.73123  3.46354  2.40513  3.72494  3.29354  2.67741  2.69355  4.24690  2.90347  2.73739  3.18146  2.89801  2.37887  2.77519  2.98518  4.58477  3.61503
          0.02365  4.15195  4.87429  0.61958  0.77255  0.48576  0.95510
     74   2.29800  4.43292  3.36262  2.82500  3.63252  3.51502  3.81038  2.99051  2.69706  1.83284  3.57569  3.24488  3.93326  2.96243  2.79281  2.42977  2.86358  2.74719  5.03840  3.79231     77 l - - -
          2.68618  4.42225  2.77519  2.73123  3.46354  2.40513  3.72494  3.29354  2.67741  2.69355  4.24690  2.90347  2.73739  3.18146  2.89801  2.37887  2.77519  2.98518  4.58477  3.61503
          0.02365  4.15195  4.87429  0.61958  0.77255  0.48576  0.95510
     75   3.44473  4.80358  4.86274  4.35045  3.11850  4.60095  4.90614  2.28018  4.10130  0.70377  2.74818  4.62064  4.82094  4.31432  4.23371  3.99861  3.68291  2.42533  5.22086  4.08107     78 l - - -
          2.68618  4.42225  2.77519  2.73123  3.46354  2.40513  3.72494  3.29354  2.67741  2.69355  4.24690  2.90347  2.73739  3.18146  2.89801  2.37887  2.77519  2.98518  4.58477  3.61503
          0.02365  4.15195  4.87429  0.61958  0.77255  0.48576  0.95510
     76   2.68525  5.03898  2.70559  2.38844  4.35996  2.69571  3.62914  3.80200  2.27749  3.33097  4.11768  2.91886  3.83671  2.60031  1.92470  2.58069  2.83146  3.42339  5.49926  4.14001     79 r - - -
          2.68618  4.42225  2.77519  2.73123  3.46354  2.40513  3.72494  3.29354  2.67741  2.69355  4.24690  2.90347  2.73739  3.18146  2.89801  2.37887  2.77519  2.98518  4.58477  3.61503
          0.02365  4.15195  4.87429  0.61958  0.77255  0.48576  0.95510
     77   2.22455  4.94901  2.66841  2.17806  4.23932  3.39844  3.61790  3.68092  2.39146  3.23737  4.02275  2.81227  3.80518  2.74430  2.64050  2.51946  2.38275  3.18448  5.43534  4.06753     80 e - - -
          2.68618  4.42225  2.77519  2.73123  3.46354  2.40513  3.72494  3.29354  2.67741  2.69355  4.24690  2.90347  2.73739  3.18146  2.89801  2.37887  2.77519  2.98518  4.58477  3.61503
          0.02365  4.15195  4.87429  0.61958  0.77255  0.48576  0.95510
     78   2.67315  5.13812  2.11306  1.89236  4.45147  3.27942  3.11610  3.92669  2.39073  3.42881  4.19264  2.84690  3.80704  2.63874  2.71852  2.63468  2.90992  3.51395  5.58076  3.74498     81 e - - -
          2.68618  4.42225  2.77519  2.73123  3.46354  2.40513  3.72494  3.29354  2.67741  2.69355  4.24690  2.90347  2.73739  3.18146  2.89801  2.37887  2.77519  2.98518  4.58477  3.61503
          0.02365  4.15195  4.87429  0.61958  0.77255  0.48576  0.95510
     79   3.67605  5.05059  4.26358  4.05344  2.36214  4.16571  3.78675  3.64961  3.90377  3.02894  4.29664  4.08525  4.63668  4.14043  4.02623  3.78121  3.96615  3.53438  4.01375  0.60325     82 Y - - -
          2.68618  4.42225  2.77519  2.73123  3.46354  2.40513  3.72494  3.29354  2.67741  2.69355  4.24690  2.90347  2.73739  3.18146  2.89801  2.37887  2.77519  2.98518  4.58477  3.61503
          0.02365  4.15195  4.87429  0.61958  0.77255  0.48576  0.95510
     80   2.14492  4.10008  3.06422  2.57172  3.59242  3.46993  3.38571  3.19724  2.55591  2.85205  3.69988  2.70020  3.85977  2.83726  2.99104  2.53914  2.44001  2.91936  5.15112  3.61703     83 a - - -
          2.68618  4.42225  2.77519  2.73123  3.46354  2.40513  3.72494  3.29354  2.67741  2.69355  4.24690  2.90347  2.73739  3.18146  2.89801  2.37887  2.77519  2.98518  4.58477  3.61503
          0.02365  4.15195  4.87429  0.61958  0.77255  0.48576  0.95510
     81   3.16709  4.86767  3.80584  3.69177  4.64796  3.53984  4.73812  4.27584  3.77513  3.86773  4.93545  3.96610  0.44069  4.15494  3.98086  3.34530  3.63218  3.88731  5.74780  4.77526     84 P - - -
          2.68618  4.42225  2.77519  2.73123  3.46354  2.40513  3.72494  3.29354  2.67741  2.69355  4.24690  2.90347  2.73739  3.18146  2.89801  2.37887  2.77519  2.98518  4.58477  3.61503
          0.02365  4.15195  4.87429  0.61958  0.77255  0.48576  0.95510
     82   2.38603  4.66592  2.78537  2.47780  3.87429  3.45989  3.67979  3.26281  2.51975  2.57539  3.56002  3.03337  2.66134  2.86404  2.85690  2.67627  2.83342  2.71497  5.19885  3.89445     85 a - - -
          2.68618  4.42225  2.77519  2.73123  3.46354  2.40513  3.72494  3.29354  2.67741  2.69355  4.24690  2.90347  2.73739  3.18146  2.89801  2.37887  2.77519  2.98518  4.58477  3.61503
          0.02365  4.15195  4.87429  0.61958  0.77255  0.48576  0.95510
     83   3.34203  4.66875  4.95243  4.37529  2.71396  4.58053  4.84029  2.28123  4.24864  0.95781  2.00009  4.60859  4.75492  4.30565  4.33850  3.91751  3.55663  2.31656  5.12072  4.04331     86 l - - -
          2.68618  4.42225  2.77519  2.73123  3.46354  2.40513  3.72494  3.29354  2.67741  2.69355  4.24690  2.90347  2.73739  3.18146  2.89801  2.37887  2.77519  2.98518  4.58477  3.61503
          0.02365  4.15195  4.87429  0.61958  0.77255  0.48576  0.95510
     84   3.19284  4.47574  5.00066  4.51351  3.68930  4.60073  5.22065  1.27606  4.40971  2.17642  3.47890  4.71077  4.89753  4.66887  4.59584  4.00144  3.45919  1.04005  5.68718  4.47934     87 v - - -
          2.68618  4.42225  2.77519  2.73123  3.46354  2.40513  3.72494  3.29354  2.67741  2.69355  4.24690  2.90347  2.73739  3.18146  2.89801  2.37887  2.77519  2.98518  4.58477  3.61503
          0.02365  4.15195  4.87429  0.61958  0.77255  0.48576  0.95510
     85   3.16709  4.86767  3.80584  3.69177  4.64796  3.53984  4.73812  4.27584  3.77513  3.86773  4.93545  3.96610  0.44069  4.15494  3.98086  3.34530  3.63218  3.88731  5.74780  4.77526     88 P - - -
          2.68618  4.42225  2.77519  2.73123  3.46354  2.40513  3.72494  3.29354  2.67741  2.69355  4.24690  2.90347  2.73739  3.18146  2.89801  2.37887  2.77519  2.98518  4.58477  3.61503
          0.02365  4.15195  4.87429  0.61958  0.77255  0.48576  0.95510
     86   3.05108  4.78926  3.78131  3.72068  4.83981  0.40410  4.81474  4.51647  3.93945  4.13209  5.11663  3.94682  4.18855  4.24202  4.13611  3.23244  3.55392  3.99064  5.85186  4.95430     89 G - - -
          2.68618  4.42225  2.77519  2.73123  3.46354  2.40513  3.72494  3.29354  2.67741  2.69355  4.24690  2.90347  2.73739  3.18146  2.89801  2.37887  2.77519  2.98518  4.58477  3.61503
          0.02365  4.15195  4.87429  0.61958  0.77255  0.48576  0.95510
     87   3.15826  4.55145  4.64700  4.09302  3.23634  4.34875  4.70992  2.17200  3.93719  1.58798  1.48589  4.35031  4.62710  4.14467  4.10996  3.68824  3.39874  1.83689  5.19441  4.06819     90 m - - -
          2.68618  4.42225  2.77519  2.73123  3.46354  2.40513  3.72494  3.29354  2.67741  2.69355  4.24690  2.90347  2.73739  3.18146  2.89801  2.37887  2.77519  2.98518  4.58477  3.61503
          0.02365  4.15195  4.87429  0.61958  0.77255  0.48576  0.95510
     88   1.99799  4.29501  3.49707  2.94035  3.47890  3.33413  3.68579  2.59454  2.88477  2.55100  3.44465  3.32558  3.94108  3.19167  3.13815  2.62630  2.67501  2.10094  4.92455  3.69338     91 a - - -
          2.68618  4.42225  2.77519  2.73123  3.46354  2.40513  3.72494  3.29354  2.67741  2.69355  4.24690  2.90347  2.73739  3.18146  2.89801  2.37887  2.77519  2.98518  4.58477  3.61503
          0.02365  4.15195  4.87429  0.61958  0.77255  0.48576  0.95510
     89   2.59684  5.50518  1.09996  2.01310  4.83599  3.29258  3.85180  4.31367  2.87336  3.85273  4.70933  2.77379  3.91743  3.02108  3.46565  2.89149  3.28889  3.89656  6.03468  4.53849     92 d - - -
          2.68618  4.42225  2.77519  2.73123  3.46354  2.40513  3.72494  3.29354  2.67741  2.69355  4.24690  2.90347  2.73739  3.18146  2.89801  2.37887  2.77519  2.98518  4.58477  3.61503
          0.02365  4.15195  4.87429  0.61958  0.77255  0.48576  0.95510
     90   3.11709  4.47734  4.78281  4.32587  3.67236  4.37434  5.05934  1.72640  4.19000  2.20912  3.50754  4.51993  4.76237  4.49279  4.39339  3.78934  3.40988  0.84219  5.62155  4.37952     93 v - - -
          2.68618  4.42225  2.77519  2.73123  3.46354  2.40513  3.72494  3.29354  2.67741  2.69355  4.24690  2.90347  2.73739  3.18146  2.89801  2.37887  2.77519  2.98518  4.58477  3.61503
          0.02365  4.15195  4.87429  0.61958  0.77255  0.48576  0.95510
     91   2.85964  4.42448  4.74093  4.25472  3.70710  4.34206  4.99491  1.63834  4.14507  2.27197  3.52055  4.45797  4.71862  4.43061  4.35747  3.73133  3.34744  0.91591  5.60264  4.38776     94 v - - -
          2.68618  4.42225  2.77519  2.73123  3.46354  2.40513  3.72494  3.29354  2.67741  2.69355  4.24690  2.90347  2.73739  3.18146  2.89801  2.37887  2.77519  2.98518  4.58477  3.61503
          0.02365  4.15195  4.87429  0.61958  0.77255  0.48576  0.95510
     92   3.09018  5.25035  3.50964  2.81741  4.67327  3.73077  2.89736  4.04424  1.63044  3.47373  4.32699  3.23213  4.08240  2.78089  1.31449  3.07577  3.25014  3.71704  5.50578  4.31937     95 r - - -
          2.68618  4.42225  2.77519  2.73123  3.46354  2.40513  3.72494  3.29354  2.67741  2.69355  4.24690  2.90347  2.73739  3.18146  2.89801  2.37887  2.77519  2.98518  4.58477  3.61503
          0.02365  4.15195  4.87429  0.61958  0.77255  0.48576  0.95510
     93   1.91532  4.74346  3.11278  2.58259  4.13437  3.40832  3.71710  3.53526  2.33849  3.14053  3.96568  3.05705  3.85879  2.87899  2.14952  2.35833  2.73978  3.19458  5.37038  4.07229     96 a - - -
          2.68618  4.42225  2.77519  2.73123  3.46354  2.40513  3.72494  3.29354  2.67741  2.69355  4.24690  2.90347  2.73739  3.18146  2.89801  2.37887  2.77519  2.98518  4.58477  3.61503
          0.02365  4.15195  4.87429  0.61958  0.77255  0.48576  0.95510
     94   3.46102  4.77750  4.99774  4.44055  2.70608  4.69298  4.88126  2.29187  4.29806  0.74096  2.62508  4.69227  4.84148  4.36218  4.39645  4.04568  3.67555  2.47480  5.11125  3.95493     97 l - - -
          2.68618  4.42225  2.77519  2.73123  3.46354  2.40513  3.72494  3.29354  2.67741  2.69355  4.24690  2.90347  2.73739  3.18146  2.89801  2.37887  2.77519  2.98518  4.58477  3.61503
          0.02365  4.15195  4.87429  0.61958  0.77255  0.48576  0.95510
     95   1.21546  4.26736  3.94750  3.55700  3.91042  3.34776  4.43670  2.64212  3.48719  2.76983  3.83072  3.68358  4.01620  3.78954  3.74824  2.77893  2.93247  1.79807  5.48683  4.27300     98 a - - -
          2.68618  4.42225  2.77519  2.73123  3.46354  2.40513  3.72494  3.29354  2.67741  2.69355  4.24690  2.90347  2.73739  3.18146  2.89801  2.37887  2.77519  2.98518  4.58477  3.61503
          0.02365  4.15195  4.87429  0.61958  0.77255  0.48576  0.95510
     96   2.06358  4.34341  3.34004  2.98541  4.36830  1.98314  4.13139  3.79841  3.05845  3.44429  4.25285  3.26254  1.87486  3.35382  3.43621  2.18370  2.69503  3.27489  5.67528  4.42726     99 p - - -
          2.68618  4.42225  2.77519  2.73123  3.46354  2.40513  3.72494  3.29354  2.67741  2.69355  4.24690  2.90347  2.73739  3.18146  2.89801  2.37887  2.77519  2.98518  4.58477  3.61503
          0.02365  4.15195  4.87429  0.61958  0.77255  0.48576  0.95510
     97   2.55939  4.94273  2.71235  2.31602  4.21643  3.40551  2.42637  3.65523  2.34789  3.21767  4.00806  2.80499  3.81057  2.75024  2.87212  2.31796  2.70711  3.20764  5.42169  3.84832    100 e - - -
          2.68618  4.42225  2.77519  2.73123  3.46354  2.40513  3.72494  3.29354  2.67741  2.69355  4.24690  2.90347  2.73739  3.18146  2.89801  2.37887  2.77519  2.98518  4.58477  3.61503
          0.02365  4.15195  4.87429  0.61958  0.77255  0.48576  0.95510
     98   1.73789  1.77573  4.00035  3.60259  4.06619  3.04943  4.39468  3.38100  3.51833  3.15919  4.02591  3.56550  3.79440  3.77079  3.74622  1.76169  2.66653  2.95062  5.49466  4.32283    101 a - - -
          2.68618  4.42225  2.77519  2.73123  3.46354  2.40513  3.72494  3.29354  2.67741  2.69355  4.24690  2.90347  2.73739  3.18146  2.89801  2.37887  2.77519  2.98518  4.58477  3.61503
          0.02365  4.15195  4.87429  0.61958  0.77255  0.48576  0.95510
     99   2.44296  4.35404  3.45759  3.01938  4.01931  3.22715  4.04293  3.34373  2.92309  3.07612  3.95003  3.31658  3.84958  3.30098  3.06478  2.30656  1.31405  2.80429  5.39218  4.15113    102 t - - -
          2.68618  4.42225  2.77519  2.73123  3.46354  2.40513  3.72494  3.29354  2.67741  2.69355  4.24690  2.90347  2.73739  3.18146  2.89801  2.37887  2.77519  2.98518  4.58477  3.61503
          0.02365  4.15195  4.87429  0.61958  0.77255  0.48576  0.95510
    100   3.48438  4.86899  4.63760  4.28778  3.26693  4.33398  4.85698  2.49489  4.05324  0.59412  3.21852  4.53645  4.72699  4.35340  4.17981  3.95176  3.76902  2.60310  5.23790  4.02273    103 L - - -
          2.68618  4.42225  2.77519  2.73123  3.46354  2.40513  3.72494  3.29354  2.67741  2.69355  4.24690  2.90347  2.73739  3.18146  2.89801  2.37887  2.77519  2.98518  4.58477  3.61503
          0.02365  4.15195  4.87429  0.61958  0.77255  0.48576  0.95510
    101   0.93454  4.22708  3.81987  3.49468  4.15408  3.13575  4.42889  3.12435  3.43981  3.09717  4.08496  3.56482  3.87371  3.75000  3.69783  2.59030  2.72023  2.55613  5.64074  4.43733    104 a - - -
          2.68618  4.42225  2.77519  2.73123  3.46354  2.40513  3.72494  3.29354  2.67741  2.69355  4.24690  2.90347  2.73739  3.18146  2.89801  2.37887  2.77519  2.98518  4.58477  3.61503
          0.02365  4.15195  4.87429  0.61958  0.77255  0.48576  0.95510
    102   3.15046  4.48694  4.81294  4.32032  3.61259  4.45748  5.03131  1.75674  4.17802  2.03782  3.44518  4.53967  4.79167  4.46857  4.38136  3.84844  3.42332  0.87834  5.56759  4.33607    105 v - - -
          2.68618  4.42225  2.77519  2.73123  3.46354  2.40513  3.72494  3.29354  2.67741  2.69355  4.24690  2.90347  2.73739  3.18146  2.89801  2.37887  2.77519  2.98518  4.58477  3.61503
          0.02365  4.15195  4.87429  0.61958  0.77255  0.48576  0.95510
    103   2.96521  3.73205  4.68289  4.10419  3.22769  4.19726  4.54880  1.84350  3.96761  1.50302  2.10160  4.26196  4.49246  4.11960  4.07737  3.51955  3.19739  1.86065  5.02527  3.88869    106 l - - -
          2.68618  4.42225  2.77519  2.73123  3.46354  2.40513  3.72494  3.29354  2.67741  2.69355  4.24690  2.90347  2.73739  3.18146  2.89801  2.37887  2.77519  2.98518  4.58477  3.61503
          0.02365  4.15195  4.87429  0.61958  0.77255  0.48576  0.95510
    104   2.35120  4.29540  3.45408  3.24345  4.40570  3.04400  4.34439  3.81934  3.30535  3.54980  4.41783  3.40160  3.80768  3.62915  3.59329  0.87815  2.63732  3.28291  5.76767  4.51872    107 s - - -
          2.68618  4.42225  2.77519  2.73123  3.46354  2.40513  3.72494  3.29354  2.67741  2.69355  4.24690  2.90347  2.73739  3.18146  2.89801  2.37887  2.77519  2.98518  4.58477  3.61503
          0.02365  4.15195  4.87429  0.61958  0.77255  0.48576  0.95510
    105   2.33384  4.27949  3.48639  3.22965  4.39359  3.04305  4.31418  3.77563  3.26822  3.50565  4.35883  3.39148  3.79579  3.58787  3.56766  0.96546  2.34361  3.24774  5.74650  4.51363    108 s - - -
          2.68618  4.42225  2.77519  2.73123  3.46354  2.40513  3.72494  3.29354  2.67741  2.69355  4.24690  2.90347  2.73739  3.18146  2.89801  2.37887  2.77519  2.98518  4.58477  3.61503
          0.02365  4.15195  4.87429  0.61958  0.77255  0.48576  0.95510
    106   2.98380  4.97317  2.90560  2.82423  4.38394  3.39492  4.18707  4.16541  3.12046  3.78232  4.74308  0.74432  4.06451  3.46817  3.47799  3.04515  3.37964  3.75840  5.65756  4.31830    109 n - - -
          2.68618  4.42225  2.77519  2.73123  3.46354  2.40513  3.72494  3.29354  2.67741  2.69355  4.24690  2.90347  2.73739  3.18146  2.89801  2.37887  2.77519  2.98518  4.58477  3.61503
          0.02365  4.15195  4.87429  0.61958  0.77255  0.48576  0.95510
    107   1.56827  4.32276  3.44946  2.99767  4.12228  2.64842  4.06127  3.51077  2.99112  2.97100  4.02822  3.28531  3.79594  3.30195  3.36122  1.85043  2.40347  3.08816  5.47235  4.23015    110 a - - -
          2.68618  4.42225  2.77519  2.73123  3.46354  2.40513  3.72494  3.29354  2.67741  2.69355  4.24690  2.90347  2.73739  3.18146  2.89801  2.37887  2.77519  2.98518  4.58477  3.61503
          0.02365  4.15195  4.87429  0.61958  0.77255  0.48576  0.95510
    108   2.79210  4.29558  4.10909  3.54531  3.34894  3.89463  4.25502  2.05007  3.44117  2.12269  2.13788  3.83037  4.26123  3.70230  3.68503  3.19460  2.07076  2.03586  5.00714  3.82288    111 v - - -
          2.68618  4.42225  2.77519  2.73123  3.46354  2.40513  3.72494  3.29354  2.67741  2.69355  4.24690  2.90347  2.73739  3.18146  2.89801  2.37887  2.77519  2.98518  4.58477  3.61503
          0.02365  4.15195  4.87429  0.61958  0.77255  0.48576  0.95510
    109   2.36892  5.01178  2.83445  1.87627  4.31886  3.39663  3.62792  3.76543  2.38519  3.30633  4.09007  2.89679  3.62591  2.24209  2.79503  2.49505  2.89008  3.26535  5.48912  4.11633    112 e - - -
          2.68618  4.42225  2.77519  2.73123  3.46354  2.40513  3.72494  3.29354  2.67741  2.69355  4.24690  2.90347  2.73739  3.18146  2.89801  2.37887  2.77519  2.98518  4.58477  3.61503
          0.02365  4.15195  4.87429  0.61958  0.77255  0.48576  0.95510
    110   2.22068  4.21741  3.92277  3.46842  3.74473  3.40735  4.29203  2.58028  3.39239  2.70438  3.68022  3.64151  4.01231  3.68071  3.65492  2.61645  2.38354  1.30613  5.27023  4.06573    113 v - - -
          2.68618  4.42225  2.77519  2.73123  3.46354  2.40513  3.72494  3.29354  2.67741  2.69355  4.24690  2.90347  2.73739  3.18146  2.89801  2.37887  2.77519  2.98518  4.58477  3.61503
          0.02365  4.15195  4.87429  0.61958  0.77255  0.48576  0.95510
    111   3.24009  4.52480  5.01240  4.46372  3.37083  4.60940  5.02598  1.29340  4.35059  1.43227  2.93866  4.67154  4.82778  4.49421  4.47665  3.96803  3.47573  1.64082  5.38735  4.27930    114 i - - -
          2.68618  4.42225  2.77519  2.73123  3.46354  2.40513  3.72494  3.29354  2.67741  2.69355  4.24690  2.90347  2.73739  3.18146  2.89801  2.37887  2.77519  2.98518  4.58477  3.61503
          0.02365  4.15195  4.87429  0.61958  0.77255  0.48576  0.95510
    112   3.34942  5.15039  3.87127  3.33495  4.57761  3.77131  4.06711  4.14703  2.40394  3.61224  4.61294  3.66907  4.26741  3.28042  0.62441  3.42505  3.60082  3.86075  5.55124  4.45294    115 R - - -
          2.68618  4.42225  2.77519  2.73123  3.46354  2.40513  3.72494  3.29354  2.67741  2.69355  4.24690  2.90347  2.73739  3.18146  2.89801  2.37887  2.77519  2.98518  4.58477  3.61503
          0.02365  4.15195  4.87429  0.61958  0.77255  0.48576  0.95510
    113   3.34942  5.15039  3.87127  3.33495  4.57761  3.77131  4.06711  4.14703  2.40394  3.61224  4.61294  3.66907  4.26741  3.28042  0.62441  3.42505  3.60082  3.86075  5.55124  4.45294    116 R - - -
          2.68618  4.42225  2.77519  2.73123  3.46354  2.40513  3.72494  3.29354  2.67741  2.69355  4.24690  2.90347  2.73739  3.18146  2.89801  2.37887  2.77519  2.98518  4.58477  3.61503
          0.02365  4.15195  4.87429  0.61958  0.77255  0.48576  0.95510
    114   3.10812  4.41563  4.85541  4.33501  3.65376  4.47797  5.01238  1.32254  4.23020  2.13886  3.46263  4.54292  4.78063  4.48479  4.42214  3.84545  3.07112  1.13489  5.55027  4.35192    117 v - - -
          2.68618  4.42225  2.77519  2.73123  3.46354  2.40513  3.72494  3.29354  2.67741  2.69355  4.24690  2.90347  2.73739  3.18146  2.89801  2.37887  2.77519  2.98518  4.58477  3.61503
          0.02365  4.15195  4.87429  0.61958  0.77255  0.48576  0.95510
    115   3.48438  4.86899  4.63760  4.28778  3.26693  4.33398  4.85698  2.49489  4.05324  0.59412  3.21852  4.53645  4.72699  4.35340  4.17981  3.95176  3.76902  2.60310  5.23790  4.02273    118 L - - -
          2.68618  4.42225  2.77519  2.73123  3.46354  2.40513  3.72494  3.29354  2.67741  2.69355  4.24690  2.90347  2.73739  3.18146  2.89801  2.37887  2.77519  2.98518  4.58477  3.61503
          0.02365  4.15195  4.87429  0.61958  0.77255  0.48576  0.95510
    116   2.50090  4.72516  2.87417  2.38999  3.94675  3.44941  3.66156  3.20760  2.47744  2.97630  3.80598  3.00434  3.84099  2.75061  2.48389  2.62214  2.49177  2.43122  5.24486  3.92937    119 e - - -
          2.68618  4.42225  2.77519  2.73123  3.46354  2.40513  3.72494  3.29354  2.67741  2.69355  4.24690  2.90347  2.73739  3.18146  2.89801  2.37887  2.77519  2.98518  4.58477  3.61503
          0.02365  4.15195  4.87429  0.61958  0.77255  0.48576  0.95510
    117   2.41878  5.06328  2.52781  2.26007  4.37968  2.98997  3.59244  3.84529  2.16086  3.35585  4.11568  2.79654  3.79170  2.63148  2.53230  2.49411  2.62607  3.43926  5.51355  4.12029    120 k - - -
          2.68618  4.42225  2.77519  2.73123  3.46354  2.40513  3.72494  3.29354  2.67741  2.69355  4.24690  2.90347  2.73739  3.18146  2.89801  2.37887  2.77519  2.98518  4.58477  3.61503
          0.02365  4.15195  4.87429  0.61958  0.77255  0.48576  0.95510
    118   2.39589  5.11472  2.62104  2.13322  4.41230  3.37431  3.15982  3.87465  2.51809  3.42253  4.23431  1.69373  3.86595  2.85599  2.98531  2.74300  3.02231  3.50186  5.60469  4.21753    121 n - - -
          2.68618  4.42225  2.77519  2.73123  3.46354  2.40513  3.72494  3.29354  2.67741  2.69355  4.24690  2.90347  2.73739  3.18146  2.89801  2.37887  2.77519  2.98518  4.58477  3.61503
          0.02365  4.15195  4.87429  0.61958  0.77255  0.48576  0.95510
    119   2.68679  5.19675  1.94884  2.18875  4.51370  2.38637  3.68013  3.98905  2.40317  3.50321  4.28685  2.64535  3.83397  2.80891  3.03095  2.53688  2.73163  3.58057  5.67086  4.25045    122 d - - -
          2.68618  4.42225  2.77519  2.73123  3.46354  2.40513  3.72494  3.29354  2.67741  2.69355  4.24690  2.90347  2.73739  3.18146  2.89801  2.37887  2.77519  2.98518  4.58477  3.61503
          0.02365  4.15195  4.87429  0.61958  0.77255  0.48576  0.95510
    120   3.42598  4.74176  4.97697  4.45364  3.17199  4.67508  5.00376  1.86492  4.26363  0.79715  2.98589  4.71054  4.86782  4.42000  4.38453  4.06193  3.65958  2.23063  5.28397  4.16683    123 l - - -
          2.68618  4.42225  2.77519  2.73123  3.46354  2.40513  3.72494  3.29354  2.67741  2.69355  4.24690  2.90347  2.73739  3.18146  2.89801  2.37887  2.77519  2.98518  4.58477  3.61503
          0.02365  4.15195  4.87429  0.61958  0.77255  0.48576  0.95510
    121   1.68269  4.82829  2.84416  2.15594  4.16082  3.37748  3.52765  3.57857  2.54872  3.18507  4.01007  2.83088  3.84973  2.88959  2.99970  2.58454  2.71763  3.23875  5.42602  4.09118    124 a - - -
          2.68618  4.42225  2.77519  2.73123  3.46354  2.40513  3.72494  3.29354  2.67741  2.69355  4.24690  2.90347  2.73739  3.18146  2.89801  2.37887  2.77519  2.98518  4.58477  3.61503
          0.02365  4.15195  4.87429  0.61958  0.77255  0.48576  0.95510
    122   2.65662  3.78662  3.75244  3.19008  2.32733  3.67456  3.24407  2.72461  3.11055  2.43622  3.35938  3.18248  4.04910  3.37702  3.39053  2.94296  2.66063  2.51873  4.58563  2.22505    125 y - - -
          2.68618  4.42225  2.77519  2.73123  3.46354  2.40513  3.72494  3.29354  2.67741  2.69355  4.24690  2.90347  2.73739  3.18146  2.89801  2.37887  2.77519  2.98518  4.58477  3.61503
          0.02365  4.15195  4.87429  0.61958  0.77255  0.48576  0.95510
    123   2.94816  0.51507  4.51783  4.32783  4.26686  3.50376  4.91467  3.46739  4.16047  3.36517  4.49864  4.24210  4.23133  4.49532  4.23180  3.21901  3.43900  3.19036  5.61213  4.54991    126 C - - -
          2.68618  4.42225  2.77519  2.73123  3.46354  2.40513  3.72494  3.29354  2.67741  2.69355  4.24690  2.90347  2.73739  3.18146  2.89801  2.37887  2.77519  2.98518  4.58477  3.61503
          0.02365  4.15195  4.87429  0.61958  0.77255  0.48576  0.95510
    124   3.63741  4.95957  4.62446  4.40014  0.64545  4.24428  4.03405  3.13648  4.30263  2.44539  3.82987  4.34648  4.70263  4.39511  4.35269  3.88701  3.94174  3.14638  4.21538  2.55358    127 F - - -
          2.68618  4.42225  2.77519  2.73123  3.46354  2.40513  3.72494  3.29354  2.67741  2.69355  4.24690  2.90347  2.73739  3.18146  2.89801  2.37887  2.77519  2.98518  4.58477  3.61503
          0.02365  4.15195  4.87429  0.61958  0.77255  0.48576  0.95510
    125   1.36141  4.23840  3.53677  3.22322  4.42598  2.23491  4.30023  3.85179  3.28894  3.52593  4.33474  3.37452  3.75865  3.56072  3.61668  1.61050  2.77185  3.27536  5.75637  4.54666    128 a - - -
          2.68618  4.42225  2.77519  2.73123  3.46354  2.40513  3.72494  3.29354  2.67741  2.69355  4.24690  2.90347  2.73739  3.18146  2.89801  2.37887  2.77519  2.98518  4.58477  3.61503
          0.02365  4.15195  4.87429  0.61958  0.77255  0.48576  0.95510
    126   3.35188  5.10279  3.44706  3.24392  3.52021  3.71761  0.66868  4.09904  3.08121  3.55317  4.62533  3.63825  4.28980  3.61642  3.32540  3.42279  3.66859  3.82913  4.97903  3.46505    129 H - - -
          2.68618  4.42225  2.77519  2.73123  3.46354  2.40513  3.72494  3.29354  2.67741  2.69355  4.24690  2.90347  2.73739  3.18146  2.89801  2.37887  2.77519  2.98518  4.58477  3.61503
          0.02365  4.15195  4.87429  0.61958  0.77255  0.48576  0.95510
    127   2.63895  4.39390  4.38697  4.03004  3.80564  3.86072  4.83815  2.04280  3.92074  2.45137  3.67619  4.15901  4.43429  4.24755  4.13116  3.31321  3.22553  0.85894  5.61451  4.37760    130 v - - -
          2.68618  4.42225  2.77519  2.73123  3.46354  2.40513  3.72494  3.29354  2.67741  2.69355  4.24690  2.90347  2.73739  3.18146  2.89801  2.37887  2.77519  2.98518  4.58477  3.61503
          0.02365  4.15195  4.87429  0.61958  0.77255  0.48576  0.95510
    128   3.63137  4.93043  4.63470  4.34350  0.77641  4.39797  3.74693  3.12659  4.19894  2.41741  3.76701  4.21214  4.75154  4.24139  4.25738  3.83130  3.88479  3.12622  3.90597  2.13489    131 f - - -
          2.68618  4.42225  2.77519  2.73123  3.46354  2.40513  3.72494  3.29354  2.67741  2.69355  4.24690  2.90347  2.73739  3.18146  2.89801  2.37887  2.77519  2.98518  4.58477  3.61503
          0.02365  4.15195  4.87429  0.61958  0.77255  0.48576  0.95510
    129   2.16113  4.25100  3.44428  3.22230  4.50747  1.12992  4.35021  3.92604  3.35264  3.61202  4.42501  3.37232  3.76637  3.61984  3.66468  2.10494  2.55491  3.32400  5.83517  4.62937    132 g - - -
          2.68618  4.42225  2.77519  2.73123  3.46354  2.40513  3.72494  3.29354  2.67741  2.69355  4.24690  2.90347  2.73739  3.18146  2.89801  2.37887  2.77519  2.98518  4.58477  3.61503
          0.02365  4.15195  4.87429  0.61958  0.77255  0.48576  0.95510
    130   3.05108  4.78926  3.78131  3.72068  4.83981  0.40410  4.81474  4.51647  3.93945  4.13209  5.11663  3.94682  4.18855  4.24202  4.13611  3.23244  3.55392  3.99064  5.85186  4.95430    133 G - - -
          2.68618  4.42225  2.77519  2.73123  3.46354  2.40513  3.72494  3.29354  2.67741  2.69355  4.24690  2.90347  2.73739  3.18146  2.89801  2.37887  2.77519  2.98518  4.58477  3.61503
          0.02365  4.15195  4.87429  0.61958  0.77255  0.48576  0.95510
    131   3.31671  5.45903  0.58745  2.55536  4.87987  3.44680  4.21239  4.53744  3.35460  4.09884  5.09210  3.12249  4.11989  3.45821  3.90208  3.25355  3.66425  4.14956  5.99087  4.71817    134 D - - -
          2.68618  4.42225  2.77519  2.73123  3.46354  2.40513  3.72494  3.29354  2.67741  2.69355  4.24690  2.90347  2.73739  3.18146  2.89801  2.37887  2.77519  2.98518  4.58477  3.61503
          0.02365  4.15195  4.87429  0.61958  0.77255  0.48576  0.95510
    132   3.16753  4.47953  4.85551  4.33129  3.57443  4.52492  5.02277  1.72243  4.20908  1.98415  3.23035  4.56510  4.80863  4.46413  4.40603  3.89315  3.42206  0.92303  5.53195  4.33915    135 v - - -
          2.68618  4.42225  2.77519  2.73123  3.46354  2.40513  3.72494  3.29354  2.67741  2.69355  4.24690  2.90347  2.73739  3.18146  2.89801  2.37887  2.77519  2.98518  4.58477  3.61503
          0.02365  4.15195  4.87429  0.61958  0.77255  0.48576  0.95510
    133   2.35768  4.75199  3.00655  1.73696  4.05472  3.42346  3.71564  3.16774  2.52538  3.05134  3.89924  3.01802  3.85682  2.87977  2.97052  2.67988  2.47869  2.90388  5.35041  4.02791    136 e - - -
          2.68618  4.42225  2.77519  2.73123  3.46354  2.40513  3.72494  3.29354  2.67741  2.69355  4.24690  2.90347  2.73739  3.18146  2.89801  2.37887  2.77519  2.98518  4.58477  3.61503
          0.02365  4.15195  4.87429  0.61958  0.77255  0.48576  0.95510
    134   2.83732  5.00016  2.71801  2.36944  4.36891  3.40349  3.80342  3.78947  2.43792  3.37467  4.23820  2.99525  1.45718  2.83471  2.90327  2.85231  3.11334  3.45033  5.58092  4.25818    137 p - - -
          2.68618  4.42225  2.77519  2.73123  3.46354  2.40513  3.72494  3.29354  2.67741  2.69355  4.24690  2.90347  2.73739  3.18146  2.89801  2.37887  2.77519  2.98518  4.58477  3.61503
          0.02365  4.15195  4.87429  0.61958  0.77255  0.48576  0.95510
    135   2.82865  5.28466  1.40489  2.26510  4.60245  3.34902  3.72457  4.08244  2.45268  3.59190  4.39522  2.69614  3.87032  2.86438  2.65857  2.63418  3.08622  3.67605  5.75135  4.32701    138 d - - -
          2.68618  4.42225  2.77519  2.73123  3.46354  2.40513  3.72494  3.29354  2.67741  2.69355  4.24690  2.90347  2.73739  3.18146  2.89801  2.37887  2.77519  2.98518  4.58477  3.61503
          0.02365  4.15195  4.87429  0.61958  0.77255  0.48576  0.95510
    136   3.25222  5.20582  3.44540  3.02610  4.65722  3.70029  3.94814  4.10686  0.71007  3.61520  4.57042  3.43467  4.18813  3.13008  2.52837  3.28114  3.48890  3.80215  5.60299  4.46091    139 k - - -
          2.68618  4.42225  2.77519  2.73123  3.46354  2.40513  3.72494  3.29354  2.67741  2.69355  4.24690  2.90347  2.73739  3.18146  2.89801  2.37887  2.77519  2.98518  4.58477  3.61503
          0.02365  4.15195  4.87429  0.61958  0.77255  0.48576  0.95510
    137   2.18228  4.81813  3.06850  2.52684  4.15092  3.43684  3.67546  3.55901  2.34113  3.14866  3.96735  3.02064  3.85786  2.71663  2.02593  2.42226  2.59563  3.22254  5.36837  4.05860    140 r - - -
          2.68618  4.42225  2.77519  2.73123  3.46354  2.40513  3.72494  3.29354  2.67741  2.69355  4.24690  2.90347  2.73739  3.18146  2.89801  2.37887  2.77519  2.98518  4.58477  3.61503
          0.02365  4.15195  4.87429  0.61958  0.77255  0.48576  0.95510
    138   2.16294  4.69386  3.08857  2.46502  3.91547  3.46340  3.48059  3.30987  2.24374  2.94646  3.78473  3.03565  3.85746  2.85782  2.81747  2.68723  2.37499  2.62027  5.22216  3.91986    141 a - - -
          2.68618  4.42225  2.77519  2.73123  3.46354  2.40513  3.72494  3.29354  2.67741  2.69355  4.24690  2.90347  2.73739  3.18146  2.89801  2.37887  2.77519  2.98518  4.58477  3.61503
          0.02365  4.15195  4.87429  0.61958  0.77255  0.48576  0.95510
    139   1.52537  3.35609  3.74705  3.29212  4.11099  2.01346  4.23073  3.49472  3.24731  3.20127  4.04235  3.42687  3.78107  3.52704  3.56062  1.95402  2.74726  2.84394  5.49603  4.29336    142 a - - -
          2.68618  4.42225  2.77519  2.73123  3.46354  2.40513  3.72494  3.29354  2.67741  2.69355  4.24690  2.90347  2.73739  3.18146  2.89801  2.37887  2.77519  2.98518  4.58477  3.61503
          0.02365  4.15195  4.87429  0.61958  0.77255  0.48576  0.95510
    140   3.19837  4.49562  4.94098  4.39703  3.42127  4.55604  4.98979  1.12445  4.28014  1.83675  2.59895  4.60966  4.79906  4.45898  4.42736  3.91359  3.43891  1.64000  5.40382  4.27196    143 i - - -
          2.68618  4.42225  2.77519  2.73123  3.46354  2.40513  3.72494  3.29354  2.67741  2.69355  4.24690  2.90347  2.73739  3.18146  2.89801  2.37887  2.77519  2.98518  4.58477  3.61503
          0.02365  4.15195  4.87429  0.61958  0.77255  0.48576  0.95510
    141   2.55516  5.05505  3.11171  2.44721  4.40940  3.53682  3.65365  3.80420  2.17674  3.32603  4.14890  3.05594  3.93564  2.41866  1.55902  2.82441  2.91432  3.46066  5.47143  4.19161    144 r - - -
          2.68618  4.42225  2.77519  2.73123  3.46354  2.40513  3.72494  3.29354  2.67741  2.69355  4.24690  2.90347  2.73739  3.18146  2.89801  2.37887  2.77519  2.98518  4.58477  3.61503
          0.02365  4.15195  4.87429  0.61958  0.77255  0.48576  0.95510
    142   2.45543  4.78795  3.11752  2.54938  4.06642  3.47105  3.66903  3.46219  2.37296  2.99903  3.73876  3.04077  3.87063  2.66785  1.90374  2.58700  2.48643  3.14891  5.30730  4.00760    145 r - - -
          2.68618  4.42225  2.77519  2.73123  3.46354  2.40513  3.72494  3.29354  2.67741  2.69355  4.24690  2.90347  2.73739  3.18146  2.89801  2.37887  2.77519  2.98518  4.58477  3.61503
          0.02365  4.15195  4.87429  0.61958  0.77255  0.48576  0.95510
    143   3.52893  4.86327  4.68989  4.35110  0.87052  4.38767  3.96434  2.82059  4.19037  2.00439  3.51151  4.29994  4.74001  4.27297  4.26558  3.82852  3.79270  2.86102  4.14256  2.47995    146 f - - -
          2.68618  4.42225  2.77519  2.73123  3.46354  2.40513  3.72494  3.29354  2.67741  2.69355  4.24690  2.90347  2.73739  3.18146  2.89801  2.37887  2.77519  2.98518  4.58477  3.61503
          0.02365  4.15195  4.87429  0.61958  0.77255  0.48576  0.95510
    144   3.18450  4.65517  4.35998  3.85084  3.16401  4.24505  4.51270  2.29340  3.58454  0.86036  3.06009  4.15526  4.54981  3.53532  3.77940  3.59927  3.42308  2.47499  5.09070  3.89163    147 l - - -
          2.68618  4.42225  2.77519  2.73123  3.46354  2.40513  3.72494  3.29354  2.67741  2.69355  4.24690  2.90347  2.73739  3.18146  2.89801  2.37887  2.77519  2.98518  4.58477  3.61503
          0.02365  4.15195  4.87429  0.61958  0.77255  0.48576  0.95510
    145   1.58483  4.66311  2.44057  2.56941  4.31074  2.78924  3.85408  3.74159  2.72663  3.34915  4.15848  3.03074  3.81044  3.02520  3.18598  2.24837  2.72353  3.31630  5.57476  4.24720    148 a - - -
          2.68618  4.42225  2.77519  2.73123  3.46354  2.40513  3.72494  3.29354  2.67741  2.69355  4.24690  2.90347  2.73739  3.18146  2.89801  2.37887  2.77519  2.98518  4.58477  3.61503
          0.02365  4.15195  4.87429  0.61958  0.77255  0.48576  0.95510
    146   3.06865  5.65283  1.01588  1.92518  4.96332  3.00191  3.87972  4.49616  2.94751  3.99095  4.85824  2.75549  3.93505  3.05438  3.57170  2.94106  3.37101  4.05643  6.14379  4.61901    149 d - - -
          2.68618  4.42225  2.77519  2.73123  3.46354  2.40513  3.72494  3.29354  2.67741  2.69355  4.24690  2.90347  2.73739  3.18146  2.89801  2.37887  2.77519  2.98518  4.58477  3.61503
          0.02365  4.15195  4.87429  0.61958  0.77255  0.48576  0.95510
    147   2.06003  4.92990  2.80585  2.38493  4.21621  3.32602  3.32820  3.65380  2.39122  3.21604  4.00614  2.91607  3.11764  2.59634  2.62823  2.41991  2.85521  3.29273  5.41907  4.05815    150 a - - -
          2.68618  4.42225  2.77519  2.73123  3.46354  2.40513  3.72494  3.29354  2.67741  2.69355  4.24690  2.90347  2.73739  3.18146  2.89801  2.37887  2.77519  2.98518  4.58477  3.61503
          0.02365  4.15195  4.87429  0.61958  0.77255  0.48576  0.95510
    148   1.83720  4.47736  3.25795  2.77384  4.09931  2.06323  3.89348  3.50175  2.74204  3.14952  3.97957  3.16579  3.81572  3.09489  2.70236  2.32288  2.81695  2.92624  5.41210  4.13731    151 a - - -
          2.68618  4.42225  2.77519  2.73123  3.46354  2.40513  3.72494  3.29354  2.67741  2.69355  4.24690  2.90347  2.73739  3.18146  2.89801  2.37887  2.77519  2.98518  4.58477  3.61503
          0.02365  4.15195  4.87429  0.61958  0.77255  0.48576  0.95510
    149   2.63520  4.79087  3.00194  2.48227  4.01736  3.44433  3.66260  3.44518  2.44784  3.05518  3.88072  2.72969  3.84852  2.42614  2.79047  2.17180  2.76573  3.13149  5.29314  2.76268    152 s - - -
          2.68618  4.42225  2.77519  2.73123  3.46354  2.40513  3.72494  3.29354  2.67741  2.69355  4.24690  2.90347  2.73739  3.18146  2.89801  2.37887  2.77519  2.98518  4.58477  3.61503
          0.04696  4.15195  3.50191  0.61958  0.77255  0.48576  0.95510
    150   2.25451  4.37045  3.39004  2.87265  3.79023  1.84790  3.89943  3.11042  2.83055  2.62704  3.47466  3.24805  3.86182  3.15983  3.20521  2.47262  2.74415  2.68362  5.18736  3.93721    153 g - - -
          2.68618  4.42225  2.77519  2.73123  3.46354  2.40513  3.72494  3.29354  2.67741  2.69355  4.24690  2.90347  2.73739  3.18146  2.89801  2.37887  2.77519  2.98518  4.58477  3.61503
          0.02420  4.12919  4.85154  0.61958  0.77255  0.46936  0.98191
    151   2.50139  4.15203  3.77476  3.20095  2.50730  3.41328  3.92186  2.61125  3.11910  2.35395  3.08920  3.50722  4.00908  3.38190  3.38532  2.36237  2.72255  2.10017  4.75581  3.23618    154 v - - -
          2.68618  4.42225  2.77519  2.73123  3.46354  2.40513  3.72494  3.29354  2.67741  2.69355  4.24690  2.90347  2.73739  3.18146  2.89801  2.37887  2.77519  2.98518  4.58477  3.61503
          0.02365  4.15195  4.87429  0.61958  0.77255  0.48576  0.95510
    152   2.68081  4.87197  2.84667  2.47527  4.24529  1.77515  3.10200  3.69421  2.51064  3.27716  4.09988  2.72604  3.86335  2.89970  2.76505  2.52356  2.95446  3.33443  5.47857  4.13925    155 g - - -
          2.68618  4.42225  2.77519  2.73123  3.46354  2.40513  3.72494  3.29354  2.67741  2.69355  4.24690  2.90347  2.73739  3.18146  2.89801  2.37887  2.77519  2.98518  4.58477  3.61503
          0.02365  4.15195  4.87429  0.61958  0.77255  0.48576  0.95510
    153   3.34942  5.15039  3.87127  3.33495  4.57761  3.77131  4.06711  4.14703  2.40394  3.61224  4.61294  3.66907  4.26741  3.28042  0.62441  3.42505  3.60082  3.86075  5.55124  4.45294    156 R - - -
          2.68618  4.42225  2.77519  2.73123  3.46354  2.40513  3.72494  3.29354  2.67741  2.69355  4.24690  2.90347  2.73739  3.18146  2.89801  2.37887  2.77519  2.98518  4.58477  3.61503
          0.02365  4.15195  4.87429  0.61958  0.77255  0.48576  0.95510
    154   2.63185  4.82305  2.95905  2.54254  4.09193  3.47819  3.67360  3.48579  2.36724  2.57944  3.92741  2.83299  3.88234  2.83368  1.78719  2.72956  2.79425  3.17430  5.32637  4.02387    157 r - - -
          2.68618  4.42225  2.77519  2.73123  3.46354  2.40513  3.72494  3.29354  2.67741  2.69355  4.24690  2.90347  2.73739  3.18146  2.89801  2.37887  2.77519  2.98518  4.58477  3.61503
          0.02365  4.15195  4.87429  0.61958  0.77255  0.48576  0.95510
    155   2.94816  0.51507  4.51783  4.32783  4.26686  3.50376  4.91467  3.46739  4.16047  3.36517  4.49864  4.24210  4.23133  4.49532  4.23180  3.21901  3.43900  3.19036  5.61213  4.54991    158 C - - -
          2.68618  4.42225  2.77519  2.73123  3.46354  2.40513  3.72494  3.29354  2.67741  2.69355  4.24690  2.90347  2.73739  3.18146  2.89801  2.37887  2.77519  2.98518  4.58477  3.61503
          0.02365  4.15195  4.87429  0.61958  0.77255  0.48576  0.95510
    156   2.30107  4.89613  2.92489  2.28098  4.19675  3.41152  3.64960  3.62319  2.40803  3.19850  4.00197  2.94695  3.83053  2.45777  2.70634  1.95881  2.87980  3.18671  5.41091  4.06641    159 s - - -
          2.68618  4.42225  2.77519  2.73123  3.46354  2.40513  3.72494  3.29354  2.67741  2.69355  4.24690  2.90347  2.73739  3.18146  2.89801  2.37887  2.77519  2.98518  4.58477  3.61503
          0.02365  4.15195  4.87429  0.61958  0.77255  0.48576  0.95510
    157   1.19555  4.29455  3.44989  3.13825  4.33533  2.81494  4.23519  3.72294  3.19755  3.41992  4.25519  3.35076  2.13066  3.49443  3.53139  2.51610  2.81251  3.22008  5.67346  4.45351    160 a - - -
          2.68618  4.42225  2.77519  2.73123  3.46354  2.40513  3.72494  3.29354  2.67741  2.69355  4.24690  2.90347  2.73739  3.18146  2.89801  2.37887  2.77519  2.98518  4.58477  3.61503
          0.02365  4.15195  4.87429  0.61958  0.77255  0.48576  0.95510
    158   2.33777  4.77451  2.23683  2.32136  3.06869  3.43466  3.66258  3.40770  2.49071  3.02715  3.85381  2.97706  3.59501  2.82850  2.95156  2.66470  2.85435  3.09844  5.28097  3.41456    161 d - - -
          2.68618  4.42225  2.77519  2.73123  3.46354  2.40513  3.72494  3.29354  2.67741  2.69355  4.24690  2.90347  2.73739  3.18146  2.89801  2.37887  2.77519  2.98518  4.58477  3.61503
          0.02365  4.15195  4.87429  0.61958  0.77255  0.48576  0.95510
    159   3.71557  5.01347  4.53180  4.24241  1.96848  4.39504  3.58326  3.47558  4.08662  2.81798  4.09905  4.10177  4.74937  4.15281  4.17253  3.80480  3.95869  3.39265  3.74511  0.72342    162 y - - -
          2.68618  4.42225  2.77519  2.73123  3.46354  2.40513  3.72494  3.29354  2.67741  2.69355  4.24690  2.90347  2.73739  3.18146  2.89801  2.37887  2.77519  2.98518  4.58477  3.61503
          0.02365  4.15195  4.87429  0.61958  0.77255  0.48576  0.95510
    160   2.73437  5.14070  1.63216  2.30843  4.44209  3.37119  3.10339  3.91470  2.47155  3.44052  4.23162  2.85946  3.84151  2.80489  2.65029  2.59339  2.82102  3.52287  5.60739  4.20692    163 d - - -
          2.68618  4.42225  2.77519  2.73123  3.46354  2.40513  3.72494  3.29354  2.67741  2.69355  4.24690  2.90347  2.73739  3.18146  2.89801  2.37887  2.77519  2.98518  4.58477  3.61503
          0.02365  4.15195  4.87429  0.61958  0.77255  0.48576  0.95510
    161   2.99100  5.50025  2.11267  1.04001  4.82615  3.03459  3.84139  4.33243  2.82599  3.84416  4.69019  2.79013  3.92027  3.00677  3.39344  2.89233  3.28001  3.91033  5.99750  4.52146    164 e - - -
          2.68618  4.42225  2.77519  2.73123  3.46354  2.40513  3.72494  3.29354  2.67741  2.69355  4.24690  2.90347  2.73739  3.18146  2.89801  2.37887  2.77519  2.98518  4.58477  3.61503
          0.02365  4.15195  4.87429  0.61958  0.77255  0.48576  0.95510
    162   2.23129  4.84942  2.71418  2.34209  4.18789  2.62764  3.66250  3.51347  2.46177  3.20050  3.99881  2.94088  3.46639  2.80291  2.93447  2.25270  2.62876  3.25826  5.41882  4.06703    165 a - - -
          2.68618  4.42225  2.77519  2.73123  3.46354  2.40513  3.72494  3.29354  2.67741  2.69355  4.24690  2.90347  2.73739  3.18146  2.89801  2.37887  2.77519  2.98518  4.58477  3.61503
          0.08132  4.15195  2.77477  0.61958  0.77255  0.48576  0.95510
    163   2.24631  4.87898  2.71583  2.27858  4.14893  2.53619  3.50698  3.57896  2.43589  3.16172  3.96557  2.90939  3.46876  2.77462  2.91122  2.43732  2.85477  3.23389  5.38575  3.69050    166 a - - -
          2.68618  4.42225  2.77519  2.73123  3.46354  2.40513  3.72494  3.29354  2.67741  2.69355  4.24690  2.90347  2.73739  3.18146  2.89801  2.37887  2.77519  2.98518  4.58477  3.61503
          0.02504  4.09567  4.81802  0.61958  0.77255  0.44773  1.01909
    164   2.33824  4.70723  2.99824  2.46221  3.92163  3.28522  3.17737  2.98771  2.43674  2.83230  3.78576  3.00842  3.43391  2.79575  2.70010  2.59379  2.66576  2.78897  5.22746  3.91381    167 a - - -
          2.68618  4.42225  2.77519  2.73123  3.46354  2.40513  3.72494  3.29354  2.67741  2.69355  4.24690  2.90347  2.73739  3.18146  2.89801  2.37887  2.77519  2.98518  4.58477  3.61503
          0.02365  4.15195  4.87429  0.61958  0.77255  0.48576  0.95510
    165   2.44387  4.97396  2.65004  2.31256  4.26439  2.82299  3.42135  3.71205  2.36535  3.25652  4.03374  2.89465  3.68073  2.60562  2.51798  2.39270  2.84499  2.99667  5.44389  4.06999    168 e - - -
          2.68618  4.42225  2.77519  2.73123  3.46354  2.40513  3.72494  3.29354  2.67741  2.69355  4.24690  2.90347  2.73739  3.18146  2.89801  2.37887  2.77519  2.98518  4.58477  3.61503
          0.02365  4.15195  4.87429  0.61958  0.77255  0.48576  0.95510
    166   2.60263  4.54353  2.88403  2.30729  4.14814  2.96363  3.51049  3.41384  2.39257  3.00427  3.94933  2.82789  2.90524  2.63628  2.66224  2.46244  2.74667  3.16847  5.37092  4.01684    169 e - - -
          2.68618  4.42225  2.77519  2.73123  3.46354  2.40513  3.72494  3.29354  2.67741  2.69355  4.24690  2.90347  2.73739  3.18146  2.89801  2.37887  2.77519  2.98518  4.58477  3.61503
          0.02365  4.15195  4.87429  0.61958  0.77255  0.48576  0.95510
    167   2.28051  4.84395  2.79676  2.29491  4.09718  3.26522  3.43840  3.52100  2.41885  2.91368  3.91537  2.94335  3.07804  2.77000  2.83025  2.50251  2.65051  2.94999  5.34190  3.99712    170 a - - -
          2.68618  4.42225  2.77519  2.73123  3.46354  2.40513  3.72494  3.29354  2.67741  2.69355  4.24690  2.90347  2.73739  3.18146  2.89801  2.37887  2.77519  2.98518  4.58477  3.61503
          0.02365  4.15195  4.87429  0.61958  0.77255  0.48576  0.95510
    168   2.46745  4.35658  3.42287  2.87006  3.55786  3.51456  3.83978  2.69740  2.82263  2.41735  3.50924  3.15612  2.42570  3.14060  3.18861  2.53443  2.83066  2.27045  4.99120  3.74820    171 v - - -
          2.68618  4.42225  2.77519  2.73123  3.46354  2.40513  3.72494  3.29354  2.67741  2.69355  4.24690  2.90347  2.73739  3.18146  2.89801  2.37887  2.77519  2.98518  4.58477  3.61503
          0.02365  4.15195  4.87429  0.61958  0.77255  0.48576  0.95510
    169   2.49413  4.95721  2.24868  2.36617  4.24806  3.11537  3.62439  3.69019  2.40350  2.91750  4.03397  2.90176  2.84436  2.65012  2.78235  2.62359  2.76406  3.32234  5.44571  4.07648    172 d - - -
          2.68618  4.42225  2.77519  2.73123  3.46354  2.40513  3.72494  3.29354  2.67741  2.69355  4.24690  2.90347  2.73739  3.18146  2.89801  2.37887  2.77519  2.98518  4.58477  3.61503
          0.02365  4.15195  4.87429  0.61958  0.77255  0.48576  0.95510
    170   2.24029  5.07439  2.45669  2.19130  4.38673  2.93141  3.61267  3.85088  2.38183  3.36851  4.13599  2.86311  3.80162  2.47710  2.63975  2.40092  2.88348  3.44981  5.53354  4.13852    173 e - - -
          2.68618  4.42225  2.77519  2.73123  3.46354  2.40513  3.72494  3.29354  2.67741  2.69355  4.24690  2.90347  2.73739  3.18146  2.89801  2.37887  2.77519  2.98518  4.58477  3.61503
          0.02365  4.15195  4.87429  0.61958  0.77255  0.48576  0.95510
    171   2.26435  5.06860  2.35353  2.19543  4.38419  3.12639  3.64326  3.84439  2.44060  3.37558  4.15468  2.86353  3.81389  2.53065  2.93670  2.13798  2.78590  3.45088  5.55354  4.15914    174 s - - -
          2.68618  4.42225  2.77519  2.73123  3.46354  2.40513  3.72494  3.29354  2.67741  2.69355  4.24690  2.90347  2.73739  3.18146  2.89801  2.37887  2.77519  2.98518  4.58477  3.61503
          0.02365  4.15195  4.87429  0.61958  0.77255  0.48576  0.95510
    172   2.80545  4.32355  4.06113  3.50287  3.46723  3.91233  4.28666  2.07171  3.41202  2.19324  3.14805  3.81692  4.28525  3.69589  3.68799  3.21093  1.80255  1.69484  5.11213  3.90790    175 v - - -
          2.68618  4.42225  2.77519  2.73123  3.46354  2.40513  3.72494  3.29354  2.67741  2.69355  4.24690  2.90347  2.73739  3.18146  2.89801  2.37887  2.77519  2.98518  4.58477  3.61503
          0.02365  4.15195  4.87429  0.61958  0.77255  0.48576  0.95510
    173   2.04207  4.31578  4.22344  3.82810  3.81332  3.65509  4.64142  2.19527  3.74056  2.55531  3.69685  3.95595  4.25726  4.04135  3.97085  3.08441  3.08501  1.05992  5.51237  4.29562    176 v - - -
          2.68618  4.42225  2.77519  2.73123  3.46354  2.40513  3.72494  3.29354  2.67741  2.69355  4.24690  2.90347  2.73739  3.18146  2.89801  2.37887  2.77519  2.98518  4.58477  3.61503
          0.02365  4.15195  4.87429  0.61958  0.77255  0.48576  0.95510
    174   3.41493  4.72218  5.00113  4.47328  3.18790  4.68526  5.02160  1.75405  4.29353  0.84329  2.99504  4.72518  4.87343  4.44009  4.41119  4.06878  3.64748  2.18759  5.29871  4.18939    177 l - - -
          2.68618  4.42225  2.77519  2.73123  3.46354  2.40513  3.72494  3.29354  2.67741  2.69355  4.24690  2.90347  2.73739  3.18146  2.89801  2.37887  2.77519  2.98518  4.58477  3.61503
          0.02365  4.15195  4.87429  0.61958  0.77255  0.48576  0.95510
    175   3.18750  4.47483  4.98462  4.49819  3.68957  4.58677  5.20827  1.34885  4.39300  2.18065  3.48160  4.69661  4.88873  4.65524  4.58139  3.98736  3.45497  0.98959  5.68302  4.47293    178 v - - -
          2.68618  4.42225  2.77519  2.73123  3.46354  2.40513  3.72494  3.29354  2.67741  2.69355  4.24690  2.90347  2.73739  3.18146  2.89801  2.37887  2.77519  2.98518  4.58477  3.61503
          0.02365  4.15195  4.87429  0.61958  0.77255  0.48576  0.95510
    176   2.58991  4.43240  3.70597  3.48301  4.24526  3.25951  4.47517  3.40811  3.43163  3.26131  4.30099  3.63857  3.98873  3.81412  3.67015  2.79527  0.77319  3.07139  5.65718  4.46480    179 t - - -
          2.68618  4.42225  2.77519  2.73123  3.46354  2.40513  3.72494  3.29354  2.67741  2.69355  4.24690  2.90347  2.73739  3.18146  2.89801  2.37887  2.77519  2.98518  4.58477  3.61503
          0.02365  4.15195  4.87429  0.61958  0.77255  0.48576  0.95510
    177   3.31671  5.45903  0.58745  2.55536  4.87987  3.44680  4.21239  4.53744  3.35460  4.09884  5.09210  3.12249  4.11989  3.45821  3.90208  3.25355  3.66425  4.14956  5.99087  4.71817    180 D - - -
          2.68618  4.42225  2.77519  2.73123  3.46354  2.40513  3.72494  3.29354  2.67741  2.69355  4.24690  2.90347  2.73739  3.18146  2.89801  2.37887  2.77519  2.98518  4.58477  3.61503
          0.02365  4.15195  4.87429  0.61958  0.77255  0.48576  0.95510
    178   2.58991  4.43240  3.70597  3.48301  4.24526  3.25951  4.47517  3.40811  3.43163  3.26131  4.30099  3.63857  3.98873  3.81412  3.67015  2.79527  0.77319  3.07139  5.65718  4.46480    181 t - - -
          2.68618  4.42225  2.77519  2.73123  3.46354  2.40513  3.72494  3.29354  2.67741  2.69355  4.24690  2.90347  2.73739  3.18146  2.89801  2.37887  2.77519  2.98518  4.58477  3.61503
          0.02365  4.15195  4.87429  0.61958  0.77255  0.48576  0.95510
    179   1.95358  4.30064  4.20852  3.68971  3.62494  3.85853  4.46310  1.94143  3.60152  2.42093  3.51329  3.92956  4.31631  3.88357  3.85854  3.20920  2.91246  1.32955  5.28186  4.07189    182 v - - -
          2.68618  4.42225  2.77519  2.73123  3.46354  2.40513  3.72494  3.29354  2.67741  2.69355  4.24690  2.90347  2.73739  3.18146  2.89801  2.37887  2.77519  2.98518  4.58477  3.61503
          0.02365  4.15195  4.87429  0.61958  0.77255  0.48576  0.95510
    180   3.05108  4.78926  3.78131  3.72068  4.83981  0.40410  4.81474  4.51647  3.93945  4.13209  5.11663  3.94682  4.18855  4.24202  4.13611  3.23244  3.55392  3.99064  5.85186  4.95430    183 G - - -
          2.68618  4.42225  2.77519  2.73123  3.46354  2.40513  3.72494  3.29354  2.67741  2.69355  4.24690  2.90347  2.73739  3.18146  2.89801  2.37887  2.77519  2.98518  4.58477  3.61503
          0.02365  4.15195  4.87429  0.61958  0.77255  0.48576  0.95510
    181   3.31671  5.45903  0.58745  2.55536  4.87987  3.44680  4.21239  4.53744  3.35460  4.09884  5.09210  3.12249  4.11989  3.45821  3.90208  3.25355  3.66425  4.14956  5.99087  4.71817    184 D - - -
          2.68618  4.42225  2.77519  2.73123  3.46354  2.40513  3.72494  3.29354  2.67741  2.69355  4.24690  2.90347  2.73739  3.18146  2.89801  2.37887  2.77519  2.98518  4.58477  3.61503
          0.02365  4.15195  4.87429  0.61958  0.77255  0.48576  0.95510
    182   3.08080  4.47587  4.70574  4.27262  3.67373  4.27352  5.00976  1.81080  4.12494  2.23590  3.53238  4.45287  4.70505  4.44405  4.32800  3.70171  3.38944  0.82738  5.60249  4.34467    185 v - - -
          2.68618  4.42225  2.77519  2.73123  3.46354  2.40513  3.72494  3.29354  2.67741  2.69355  4.24690  2.90347  2.73739  3.18146  2.89801  2.37887  2.77519  2.98518  4.58477  3.61503
          0.02365  4.15195  4.87429  0.61958  0.77255  0.48576  0.95510
    183   2.74420  5.05333  3.01709  1.95370  4.38010  3.28065  3.62547  3.79992  2.14224  3.32081  3.76418  2.98394  3.88020  2.75020  1.83906  2.73509  2.96215  3.43791  5.47280  4.15209    186 r - - -
          2.68618  4.42225  2.77519  2.73123  3.46354  2.40513  3.72494  3.29354  2.67741  2.69355  4.24690  2.90347  2.73739  3.18146  2.89801  2.37887  2.77519  2.98518  4.58477  3.61503
          0.02365  4.15195  4.87429  0.61958  0.77255  0.48576  0.95510
    184   2.12324  5.24487  1.90415  1.88561  4.54305  3.34690  3.10504  4.02260  2.54527  3.53656  4.32706  2.81861  3.84578  2.82785  3.06604  2.72167  3.02862  3.61673  5.70373  4.27542    187 e - - -
          2.68618  4.42225  2.77519  2.73123  3.46354  2.40513  3.72494  3.29354  2.67741  2.69355  4.24690  2.90347  2.73739  3.18146  2.89801  2.37887  2.77519  2.98518  4.58477  3.61503
          0.02365  4.15195  4.87429  0.61958  0.77255  0.48576  0.95510
    185   0.83070  4.25032  3.61409  3.40111  4.44132  2.49992  4.44758  3.77580  3.48114  3.54612  4.40722  3.48719  3.81239  3.75804  3.74805  2.52867  2.84568  3.24317  5.79166  4.61558    188 a - - -
          2.68618  4.42225  2.77519  2.73123  3.46354  2.40513  3.72494  3.29354  2.67741  2.69355  4.24690  2.90347  2.73739  3.18146  2.89801  2.37887  2.77519  2.98518  4.58477  3.61503
          0.02365  4.15195  4.87429  0.61958  0.77255  0.48576  0.95510
    186   2.65038  4.27180  3.69707  3.11758  3.37622  3.67338  3.93191  2.46821  2.85899  2.00398  3.13770  3.47462  4.04262  3.31475  2.55793  2.93732  2.88099  1.94956  4.87864  3.66602    189 v - - -
          2.68618  4.42225  2.77519  2.73123  3.46354  2.40513  3.72494  3.29354  2.67741  2.69355  4.24690  2.90347  2.73739  3.18146  2.89801  2.37887  2.77519  2.98518  4.58477  3.61503
          0.02365  4.15195  4.87429  0.61958  0.77255  0.48576  0.95510
    187   2.35040  5.08517  2.72085  1.80885  4.40199  3.40170  3.61641  3.85748  2.15746  3.37240  4.14613  2.88432  3.81950  2.73299  2.46070  2.64748  2.82398  3.46248  5.53138  4.15050    190 e - - -
          2.68618  4.42225  2.77519  2.73123  3.46354  2.40513  3.72494  3.29354  2.67741  2.69355  4.24690  2.90347  2.73739  3.18146  2.89801  2.37887  2.77519  2.98518  4.58477  3.61503
          0.02365  4.15195  4.87429  0.61958  0.77255  0.48576  0.95510
    188   1.72164  2.95480  3.90068  3.39310  3.62579  3.31229  4.15713  2.85045  3.31207  2.68984  3.59839  3.55114  3.91131  3.57177  3.57051  2.32829  2.53634  1.97131  5.10169  3.90492    191 a - - -
          2.68618  4.42225  2.77519  2.73123  3.46354  2.40513  3.72494  3.29354  2.67741  2.69355  4.24690  2.90347  2.73739  3.18146  2.89801  2.37887  2.77519  2.98518  4.58477  3.61503
          0.02365  4.15195  4.87429  0.61958  0.77255  0.48576  0.95510
    189   3.05108  4.78926  3.78131  3.72068  4.83981  0.40410  4.81474  4.51647  3.93945  4.13209  5.11663  3.94682  4.18855  4.24202  4.13611  3.23244  3.55392  3.99064  5.85186  4.95430    192 G - - -
          2.68618  4.42225  2.77519  2.73123  3.46354  2.40513  3.72494  3.29354  2.67741  2.69355  4.24690  2.90347  2.73739  3.18146  2.89801  2.37887  2.77519  2.98518  4.58477  3.61503
          0.02365  4.15195  4.87429  0.61958  0.77255  0.48576  0.95510
    190   2.89223  4.45409  4.79052  4.30950  3.65128  4.39186  5.03067  0.96945  4.18872  2.17179  3.45866  4.51072  4.75202  4.46544  4.38675  3.78621  3.38551  1.55998  5.58907  4.38911    193 i - - -
          2.68618  4.42225  2.77519  2.73123  3.46354  2.40513  3.72494  3.29354  2.67741  2.69355  4.24690  2.90347  2.73739  3.18146  2.89801  2.37887  2.77519  2.98518  4.58477  3.61503
          0.02365  4.15195  4.87429  0.61958  0.77255  0.48576  0.95510
    191   2.97677  4.96827  3.53461  2.99232  4.45341  3.59220  3.82266  3.92078  2.16899  3.44299  4.35095  3.34689  4.08079  2.99763  0.97865  2.81015  3.24540  3.58291  5.49380  4.27938    194 r - - -
          2.68618  4.42225  2.77519  2.73123  3.46354  2.40513  3.72494  3.29354  2.67741  2.69355  4.24690  2.90347  2.73739  3.18146  2.89801  2.37887  2.77519  2.98518  4.58477  3.61503
          0.02365  4.15195  4.87429  0.61958  0.77255  0.48576  0.95510
    192   1.21391  4.26729  3.94694  3.55662  3.91106  3.34695  4.43654  2.64365  3.48685  2.77069  3.83144  3.68307  4.01565  3.78924  3.74793  2.77821  2.93217  1.80065  5.48720  4.27337    195 a - - -
          2.68618  4.42225  2.77519  2.73123  3.46354  2.40513  3.72494  3.29354  2.67741  2.69355  4.24690  2.90347  2.73739  3.18146  2.89801  2.37887  2.77519  2.98518  4.58477  3.61503
          0.02365  4.15195  4.87429  0.61958  0.77255  0.48576  0.95510
    193   3.18636  4.47475  4.98095  4.49472  3.68937  4.58354  5.20542  1.36233  4.38915  2.18123  3.48197  4.69340  4.88670  4.65206  4.57801  3.98414  3.45411  0.98123  5.68194  4.47138    196 v - - -
          2.68618  4.42225  2.77519  2.73123  3.46354  2.40513  3.72494  3.29354  2.67741  2.69355  4.24690  2.90347  2.73739  3.18146  2.89801  2.37887  2.77519  2.98518  4.58477  3.61503
          0.02365  4.15195  4.87429  0.61958  0.77255  0.48576  0.95510
    194   3.05108  4.78926  3.78131  3.72068  4.83981  0.40410  4.81474  4.51647  3.93945  4.13209  5.11663  3.94682  4.18855  4.24202  4.13611  3.23244  3.55392  3.99064  5.85186  4.95430    197 G - - -
          2.68618  4.42225  2.77519  2.73123  3.46354  2.40513  3.72494  3.29354  2.67741  2.69355  4.24690  2.90347  2.73739  3.18146  2.89801  2.37887  2.77519  2.98518  4.58477  3.61503
          0.02365  4.15195  4.87429  0.61958  0.77255  0.48576  0.95510
    195   3.03555  4.51139  4.50576  4.18637  3.77166  4.00579  4.94548  2.08065  4.05891  2.41532  3.70237  4.32916  4.55724  4.40258  4.24342  3.53403  3.39433  0.73276  5.60042  4.34587    198 v - - -
          2.68618  4.42225  2.77519  2.73123  3.46354  2.40513  3.72494  3.29354  2.67741  2.69355  4.24690  2.90347  2.73739  3.18146  2.89801  2.37887  2.77519  2.98518  4.58477  3.61503
          0.02365  4.15195  4.87429  0.61958  0.77255  0.48576  0.95510
    196   1.27184  4.22685  3.66801  3.24196  4.11526  3.10804  4.21640  3.40269  3.20699  3.18002  4.04058  3.41352  3.80390  3.50366  3.52495  2.16816  2.11709  2.74002  5.50632  4.29567    199 a - - -
          2.68618  4.42225  2.77519  2.73123  3.46354  2.40513  3.72494  3.29354  2.67741  2.69355  4.24690  2.90347  2.73739  3.18146  2.89801  2.37887  2.77519  2.98518  4.58477  3.61503
          0.02365  4.15195  4.87429  0.61958  0.77255  0.48576  0.95510
    197   3.84281  5.10978  4.54562  4.32738  3.01050  4.06679  4.28933  3.88929  4.04971  3.23163  4.50829  4.42296  4.60944  4.42232  4.12553  4.04357  4.15945  3.78685  0.47087  2.99951    200 W - - -
          2.68618  4.42225  2.77519  2.73123  3.46354  2.40513  3.72494  3.29354  2.67741  2.69355  4.24690  2.90347  2.73739  3.18146  2.89801  2.37887  2.77519  2.98518  4.58477  3.61503
          0.02365  4.15195  4.87429  0.61958  0.77255  0.48576  0.95510
    198   3.05108  4.78926  3.78131  3.72068  4.83981  0.40410  4.81474  4.51647  3.93945  4.13209  5.11663  3.94682  4.18855  4.24202  4.13611  3.23244  3.55392  3.99064  5.85186  4.95430    201 G - - -
          2.68618  4.42225  2.77519  2.73123  3.46354  2.40513  3.72494  3.29354  2.67741  2.69355  4.24690  2.90347  2.73739  3.18146  2.89801  2.37887  2.77519  2.98518  4.58477  3.61503
          0.02365  4.15195  4.87429  0.61958  0.77255  0.48576  0.95510
    199   3.21398  4.72317  4.36359  3.98745  3.36377  4.05099  4.65806  2.56895  3.73784  1.92373  0.92755  4.22761  4.52090  4.10550  3.90840  3.58803  3.52892  2.60589  5.23638  4.01899    202 m - - -
          2.68618  4.42225  2.77519  2.73123  3.46354  2.40513  3.72494  3.29354  2.67741  2.69355  4.24690  2.90347  2.73739  3.18146  2.89801  2.37887  2.77519  2.98518  4.58477  3.61503
          0.02365  4.15195  4.87429  0.61958  0.77255  0.48576  0.95510
    200   3.35188  5.10279  3.44706  3.24392  3.52021  3.71761  0.66868  4.09904  3.08121  3.55317  4.62533  3.63825  4.28980  3.61642  3.32540  3.42279  3.66859  3.82913  4.97903  3.46505    203 H - - -
          2.68618  4.42225  2.77519  2.73123  3.46354  2.40513  3.72494  3.29354  2.67741  2.69355  4.24690  2.90347  2.73739  3.18146  2.89801  2.37887  2.77519  2.98518  4.58477  3.61503
          0.02365  4.15195  4.87429  0.61958  0.77255  0.48576  0.95510
    201   2.36429  4.47116  3.24274  2.77600  4.14341  2.87481  3.91172  3.55546  2.77110  3.19542  4.01937  3.16296  3.49266  3.11075  2.96844  1.82346  1.84379  3.15135  5.45088  4.17413    204 s - - -
          2.68618  4.42225  2.77519  2.73123  3.46354  2.40513  3.72494  3.29354  2.67741  2.69355  4.24690  2.90347  2.73739  3.18146  2.89801  2.37887  2.77519  2.98518  4.58477  3.61503
          0.02365  4.15195  4.87429  0.61958  0.77255  0.48576  0.95510
    202   2.37478  4.77660  2.92555  1.78886  4.04770  3.42298  3.71791  3.40020  2.54060  3.06478  3.90904  3.00171  3.86525  2.77343  2.98134  2.64841  2.90387  2.38157  5.34419  4.02325    205 e - - -
          2.68618  4.42225  2.77519  2.73123  3.46354  2.40513  3.72494  3.29354  2.67741  2.69355  4.24690  2.90347  2.73739  3.18146  2.89801  2.37887  2.77519  2.98518  4.58477  3.61503
          0.02365  4.15195  4.87429  0.61958  0.77255  0.48576  0.95510
    203   2.65842  5.24164  2.30216  1.51675  4.55547  3.26991  3.66851  4.03421  2.47160  3.53131  4.31044  2.82856  3.83873  2.60992  2.64235  2.70307  3.00259  3.61925  5.68285  4.26245    206 e - - -
          2.68618  4.42225  2.77519  2.73123  3.46354  2.40513  3.72494  3.29354  2.67741  2.69355  4.24690  2.90347  2.73739  3.18146  2.89801  2.37887  2.77519  2.98518  4.58477  3.61503
          0.02365  4.15195  4.87429  0.61958  0.77255  0.48576  0.95510
    204   2.91652  5.32012  2.54718  1.58203  4.62711  3.40005  3.75027  4.10271  2.49540  3.60202  4.43978  2.88715  3.92352  1.69956  2.91388  2.85634  3.16769  3.71996  5.74311  4.35454    207 e - - -
          2.68618  4.42225  2.77519  2.73123  3.46354  2.40513  3.72494  3.29354  2.67741  2.69355  4.24690  2.90347  2.73739  3.18146  2.89801  2.37887  2.77519  2.98518  4.58477  3.61503
          0.02365  4.15195  4.87429  0.61958  0.77255  0.48576  0.95510
    205   3.48438  4.86899  4.63760  4.28778  3.26693  4.33398  4.85698  2.49489  4.05324  0.59412  3.21852  4.53645  4.72699  4.35340  4.17981  3.95176  3.76902  2.60310  5.23790  4.02273    208 L - - -
          2.68618  4.42225  2.77519  2.73123  3.46354  2.40513  3.72494  3.29354  2.67741  2.69355  4.24690  2.90347  2.73739  3.18146  2.89801  2.37887  2.77519  2.98518  4.58477  3.61503
          0.02365  4.15195  4.87429  0.61958  0.77255  0.48576  0.95510
    206   2.53972  4.32438  3.56383  3.00775  3.46688  3.59289  3.89417  2.75623  2.88300  1.74984  3.42095  3.38588  3.99432  3.06885  3.07049  2.86766  2.25960  2.43849  4.94174  3.71881    209 l - - -
          2.68618  4.42225  2.77519  2.73123  3.46354  2.40513  3.72494  3.29354  2.67741  2.69355  4.24690  2.90347  2.73739  3.18146  2.89801  2.37887  2.77519  2.98518  4.58477  3.61503
          0.02365  4.15195  4.87429  0.61958  0.77255  0.48576  0.95510
    207   1.70702  4.98514  2.44992  2.08436  4.30624  3.36590  3.70183  3.73516  2.53340  3.31520  4.12497  2.89926  3.84211  2.84885  2.93910  2.69107  2.75504  3.37269  5.53096  4.15949    210 a - - -
          2.68618  4.42225  2.77519  2.73123  3.46354  2.40513  3.72494  3.29354  2.67741  2.69355  4.24690  2.90347  2.73739  3.18146  2.89801  2.37887  2.77519  2.98518  4.58477  3.61503
          0.02365  4.15195  4.87429  0.61958  0.77255  0.48576  0.95510
    208   0.67555  4.35647  3.77051  3.58599  4.35441  3.17151  4.57148  3.52362  3.61016  3.39141  4.39970  3.65719  3.93809  3.92680  3.83448  2.70812  3.00542  3.12820  5.75266  4.58785    211 A - - -
          2.68618  4.42225  2.77519  2.73123  3.46354  2.40513  3.72494  3.29354  2.67741  2.69355  4.24690  2.90347  2.73739  3.18146  2.89801  2.37887  2.77519  2.98518  4.58477  3.61503
          0.02365  4.15195  4.87429  0.61958  0.77255  0.48576  0.95510
    209   3.05108  4.78926  3.78131  3.72068  4.83981  0.40410  4.81474  4.51647  3.93945  4.13209  5.11663  3.94682  4.18855  4.24202  4.13611  3.23244  3.55392  3.99064  5.85186  4.95430    212 G - - -
          2.68618  4.42225  2.77519  2.73123  3.46354  2.40513  3.72494  3.29354  2.67741  2.69355  4.24690  2.90347  2.73739  3.18146  2.89801  2.37887  2.77519  2.98518  4.58477  3.61503
          0.02365  4.15195  4.87429  0.61958  0.77255  0.48576  0.95510
    210   0.67555  4.35647  3.77051  3.58599  4.35441  3.17151  4.57148  3.52362  3.61016  3.39141  4.39970  3.65719  3.93809  3.92680  3.83448  2.70812  3.00542  3.12820  5.75266  4.58785    213 A - - -
          2.68618  4.42225  2.77519  2.73123  3.46354  2.40513  3.72494  3.29354  2.67741  2.69355  4.24690  2.90347  2.73739  3.18146  2.89801  2.37887  2.77519  2.98518  4.58477  3.61503
          0.02365  4.15195  4.87429  0.61958  0.77255  0.48576  0.95510
    211   3.02076  5.39975  2.41851  0.98917  4.68559  3.37308  3.85203  4.18892  2.70182  3.70928  4.60122  2.88311  3.96406  2.80324  3.15053  2.94783  3.30101  3.81758  5.85871  4.44600    214 e - - -
          2.68618  4.42225  2.77519  2.73123  3.46354  2.40513  3.72494  3.29354  2.67741  2.69355  4.24690  2.90347  2.73739  3.18146  2.89801  2.37887  2.77519  2.98518  4.58477  3.61503
          0.02365  4.15195  4.87429  0.61958  0.77255  0.48576  0.95510
    212   2.77420  4.46706  3.55361  3.05131  1.55793  3.67372  3.81565  2.95452  2.65953  2.59069  3.55792  3.41366  4.07254  3.04749  2.80749  2.98407  3.00839  2.75383  4.72612  3.31364    215 f - - -
          2.68618  4.42225  2.77519  2.73123  3.46354  2.40513  3.72494  3.29354  2.67741  2.69355  4.24690  2.90347  2.73739  3.18146  2.89801  2.37887  2.77519  2.98518  4.58477  3.61503
          0.02365  4.15195  4.87429  0.61958  0.77255  0.48576  0.95510
    213   3.03555  4.51139  4.50576  4.18637  3.77166  4.00579  4.94548  2.08065  4.05891  2.41532  3.70237  4.32916  4.55724  4.40258  4.24342  3.53403  3.39433  0.73276  5.60042  4.34587    216 v - - -
          2.68618  4.42225  2.77519  2.73123  3.46354  2.40513  3.72494  3.29354  2.67741  2.69355  4.24690  2.90347  2.73739  3.18146  2.89801  2.37887  2.77519  2.98518  4.58477  3.61503
          0.02365  4.15195  4.87429  0.61958  0.77255  0.48576  0.95510
    214   0.67555  4.35647  3.77051  3.58599  4.35441  3.17151  4.57148  3.52362  3.61016  3.39141  4.39970  3.65719  3.93809  3.92680  3.83448  2.70812  3.00542  3.12820  5.75266  4.58785    217 A - - -
          2.68618  4.42225  2.77519  2.73123  3.46354  2.40513  3.72494  3.29354  2.67741  2.69355  4.24690  2.90347  2.73739  3.18146  2.89801  2.37887  2.77519  2.98518  4.58477  3.61503
          0.02365  4.15195  4.87429  0.61958  0.77255  0.48576  0.95510
    215   3.05043  4.40994  4.69903  4.12314  2.95968  4.27043  4.56791  1.70248  3.99236  1.22972  3.03816  4.30603  4.54190  4.12953  4.10888  3.59174  3.27780  1.97881  5.00382  3.46837    218 l - - -
          2.68618  4.42225  2.77519  2.73123  3.46354  2.40513  3.72494  3.29354  2.67741  2.69355  4.24690  2.90347  2.73739  3.18146  2.89801  2.37887  2.77519  2.98518  4.58477  3.61503
          0.02365  4.15195  4.87429  0.61958  0.77255  0.48576  0.95510
    216   3.84281  5.10978  4.54562  4.32738  3.01050  4.06679  4.28933  3.88929  4.04971  3.23163  4.50829  4.42296  4.60944  4.42232  4.12553  4.04357  4.15945  3.78685  0.47087  2.99951    219 W - - -
          2.68618  4.42225  2.77519  2.73123  3.46354  2.40513  3.72494  3.29354  2.67741  2.69355  4.24690  2.90347  2.73739  3.18146  2.89801  2.37887  2.77519  2.98518  4.58477  3.61503
          0.02365  4.15195  4.87429  0.61958  0.77255  0.48576  0.95510
    217   3.16709  4.86767  3.80584  3.69177  4.64796  3.53984  4.73812  4.27584  3.77513  3.86773  4.93545  3.96610  0.44069  4.15494  3.98086  3.34530  3.63218  3.88731  5.74780  4.77526    220 P - - -
          2.68618  4.42225  2.77519  2.73123  3.46354  2.40513  3.72494  3.29354  2.67741  2.69355  4.24690  2.90347  2.73739  3.18146  2.89801  2.37887  2.77519  2.98518  4.58477  3.61503
          0.02365  4.15195  4.87429  0.61958  0.77255  0.48576  0.95510
    218   3.13822  5.11198  3.12243  2.89171  4.31662  3.57394  4.04890  4.00084  2.69498  3.47390  4.50355  3.35028  4.13754  0.80774  2.96935  3.17861  3.43952  3.71577  5.54232  4.25941    221 q - - -
          2.68618  4.42225  2.77519  2.73123  3.46354  2.40513  3.72494  3.29354  2.67741  2.69355  4.24690  2.90347  2.73739  3.18146  2.89801  2.37887  2.77519  2.98518  4.58477  3.61503
          0.02365  4.15195  4.87429  0.61958  0.77255  0.48576  0.95510
    219   3.22453  5.36476  2.64541  0.68420  4.75095  3.47759  4.10138  4.26277  3.02000  3.83867  4.81058  3.13170  4.09852  3.31763  3.45078  3.18399  3.53419  3.92133  5.86891  4.60405    222 E - - -
          2.68618  4.42225  2.77519  2.73123  3.46354  2.40513  3.72494  3.29354  2.67741  2.69355  4.24690  2.90347  2.73739  3.18146  2.89801  2.37887  2.77519  2.98518  4.58477  3.61503
          0.02365  4.15195  4.87429  0.61958  0.77255  0.48576  0.95510
    220   3.34087  4.63113  5.03823  4.49960  3.28239  4.67661  5.06395  1.39606  4.35415  1.10210  3.07279  4.73142  4.87357  4.49493  4.47575  4.04871  3.57612  1.95151  5.36838  4.26623    223 l - - -
          2.68618  4.42225  2.77519  2.73123  3.46354  2.40513  3.72494  3.29354  2.67741  2.69355  4.24690  2.90347  2.73739  3.18146  2.89801  2.37887  2.77519  2.98518  4.58477  3.61503
          0.02365  4.15195  4.87429  0.61958  0.77255  0.48576  0.95510
    221   2.47835  4.15722  3.85522  3.28456  3.30190  3.53010  3.99036  2.16130  3.19531  1.97759  3.28766  3.57355  3.89399  3.45747  3.45092  2.78658  2.41573  2.06082  4.80721  3.60236    224 l - - -
          2.68618  4.42225  2.77519  2.73123  3.46354  2.40513  3.72494  3.29354  2.67741  2.69355  4.24690  2.90347  2.73739  3.18146  2.89801  2.37887  2.77519  2.98518  4.58477  3.61503
          0.02365  4.15195  4.87429  0.61958  0.77255  0.48576  0.95510
    222   0.99849  4.21429  3.62252  3.30588  4.33009  3.02675  4.32536  3.68649  3.32415  3.41733  4.25388  3.42206  3.52596  3.61104  3.62178  2.12143  2.54775  3.17082  5.69208  4.49418    225 a - - -
          2.68618  4.42225  2.77519  2.73123  3.46354  2.40513  3.72494  3.29354  2.67741  2.69355  4.24690  2.90347  2.73739  3.18146  2.89801  2.37887  2.77519  2.98518  4.58477  3.61503
          0.02365  4.15195  4.87429  0.61958  0.77255  0.48576  0.95510
    223   3.08704  4.75400  3.78107  3.26849  2.46602  3.92529  1.58928  3.32817  3.09658  2.85626  3.87821  3.55747  4.28470  3.19215  3.38761  3.20431  3.30948  3.12584  2.88456  2.09674    226 h - - -
          2.68618  4.42225  2.77519  2.73123  3.46354  2.40513  3.72494  3.29354  2.67741  2.69355  4.24690  2.90347  2.73739  3.18146  2.89801  2.37887  2.77519  2.98518  4.58477  3.61503
          0.02365  4.15195  4.87429  0.61958  0.77255  0.48576  0.95510
    224   3.45431  4.79101  4.93935  4.39800  3.12020  4.67042  4.95344  2.17897  4.17474  0.71727  2.77402  4.67396  4.85173  4.34935  4.30315  4.04462  3.68284  2.37065  5.24245  4.13192    227 l - - -
          2.68618  4.42225  2.77519  2.73123  3.46354  2.40513  3.72494  3.29354  2.67741  2.69355  4.24690  2.90347  2.73739  3.18146  2.89801  2.37887  2.77519  2.98518  4.58477  3.61503
          0.02365  4.15195  4.87429  0.61958  0.77255  0.48576  0.95510
    225   2.60886  3.78397  3.90420  3.32409  2.62823  3.67990  3.95766  2.55953  3.21354  1.73115  3.22130  3.59282  4.05003  3.46799  2.89575  2.95782  2.64894  2.37217  4.71055  3.21655    228 l - - -
          2.68618  4.42225  2.77519  2.73123  3.46354  2.40513  3.72494  3.29354  2.67741  2.69355  4.24690  2.90347  2.73739  3.18146  2.89801  2.37887  2.77519  2.98518  4.58477  3.61503
          0.02365  4.15195  4.87429  0.61958  0.77255  0.48576  0.95510
    226   2.44731  5.04619  2.05248  2.32633  4.34864  2.76703  3.62919  3.80553  2.41426  3.33992  4.11835  2.78768  3.80992  2.65827  2.75132  2.48076  2.89403  3.41813  5.51983  3.82453    229 d - - -
          2.68618  4.42225  2.77519  2.73123  3.46354  2.40513  3.72494  3.29354  2.67741  2.69355  4.24690  2.90347  2.73739  3.18146  2.89801  2.37887  2.77519  2.98518  4.58477  3.61503
          0.02365  4.15195  4.87429  0.61958  0.77255  0.48576  0.95510
    227   2.09216  4.83172  2.65911  2.39456  4.18444  2.85976  3.67234  3.61561  2.47550  3.11740  3.99915  2.94835  3.11543  2.81512  2.94674  2.40395  2.57550  3.25273  5.41990  4.07088    230 a - - -
          2.68618  4.42225  2.77519  2.73123  3.46354  2.40513  3.72494  3.29354  2.67741  2.69355  4.24690  2.90347  2.73739  3.18146  2.89801  2.37887  2.77519  2.98518  4.58477  3.61503
          0.02365  4.15195  4.87429  0.61958  0.77255  0.48576  0.95510
    228   1.88917  4.59672  3.01330  2.53042  3.46189  3.42709  3.73120  3.24673  2.60059  2.90382  3.75108  2.95923  3.74689  2.93302  3.03389  2.51158  2.35287  2.95550  5.20019  3.90737    231 a - - -
          2.68618  4.42225  2.77519  2.73123  3.46354  2.40513  3.72494  3.29354  2.67741  2.69355  4.24690  2.90347  2.73739  3.18146  2.89801  2.37887  2.77519  2.98518  4.58477  3.61503
          0.02365  4.15195  4.87429  0.61958  0.77255  0.48576  0.95510
    229   1.88901  4.85509  2.81352  2.29031  4.15006  3.06924  3.32868  3.57653  2.47382  3.16652  3.97443  2.94140  3.56971  2.81247  2.94402  2.48207  2.66169  3.23172  5.39639  4.04905    232 a - - -
          2.68618  4.42225  2.77519  2.73123  3.46354  2.40513  3.72494  3.29354  2.67741  2.69355  4.24690  2.90347  2.73739  3.18146  2.89801  2.37887  2.77519  2.98518  4.58477  3.61503
          0.02365  4.15195  4.87429  0.61958  0.77255  0.48576  0.95510
    230   2.30715  4.33424  2.80038  2.32469  4.13476  3.41662  3.48672  3.56358  2.40056  3.08465  3.94116  2.83564  3.81008  2.72092  2.58426  2.37404  2.43985  3.21883  5.36374  4.01294    233 a - - -
          2.68618  4.42225  2.77519  2.73123  3.46354  2.40513  3.72494  3.29354  2.67741  2.69355  4.24690  2.90347  2.73739  3.18146  2.89801  2.37887  2.77519  2.98518  4.58477  3.61503
          0.02365  4.15195  4.87429  0.61958  0.77255  0.48576  0.95510
    231   2.44990  3.11975  3.33415  2.69651  3.83011  2.91437  3.86223  3.21330  2.78094  2.89259  3.74859  3.20291  2.41209  3.10371  3.17661  2.15605  2.70877  2.74583  5.20564  3.94618    234 s - - -
          2.68618  4.42225  2.77519  2.73123  3.46354  2.40513  3.72494  3.29354  2.67741  2.69355  4.24690  2.90347  2.73739  3.18146  2.89801  2.37887  2.77519  2.98518  4.58477  3.61503
          0.06230  4.15195  3.10857  0.61958  0.77255  0.48576  0.95510
    232   2.16157  4.09609  3.20039  2.52267  3.72125  3.36032  3.72544  2.92303  2.61794  2.77492  3.63444  3.11039  2.92918  2.95103  2.91522  2.54208  2.66808  2.68830  5.09315  3.81697    235 a - - -
          2.68618  4.42225  2.77519  2.73123  3.46354  2.40513  3.72494  3.29354  2.67741  2.69355  4.24690  2.90347  2.73739  3.18146  2.89801  2.37887  2.77519  2.98518  4.58477  3.61503
          0.25977  4.11422  1.54913  0.61958  0.77255  0.45935  0.99884
    233   2.09600  1.83655  3.21190  3.12220  3.75489  3.12740  4.05707  3.00735  3.09649  2.82072  3.72172  3.33880  3.50055  3.39416  3.39598  2.53354  2.71858  2.68749  5.19476  3.97676    236 c - - -
          2.68618  4.42225  2.77519  2.73123  3.46354  2.40513  3.72494  3.29354  2.67741  2.69355  4.24690  2.90347  2.73739  3.18146  2.89801  2.37887  2.77519  2.98518  4.58477  3.61503
          0.02954  3.93264  4.65498  0.61958  0.77255  0.69910  0.68723
    234   1.96090  4.35008  2.96157  2.72002  3.92506  2.97967  3.84647  3.28351  2.76213  2.98284  3.83281  3.10549  3.74620  3.07478  3.16280  1.98851  2.74000  2.49678  5.28126  4.01339    237 a - - -
          2.68618  4.42225  2.77519  2.73123  3.46354  2.40513  3.72494  3.29354  2.67741  2.69355  4.24690  2.90347  2.73739  3.18146  2.89801  2.37887  2.77519  2.98518  4.58477  3.61503
          0.02954  3.93264  4.65498  0.61958  0.77255  0.40467  1.10021
    235   2.38264  4.76617  2.94935  2.43148  4.01974  3.19910  3.64750  3.43306  2.43002  3.04335  3.86094  2.97203  3.03317  2.72426  2.77349  2.48349  2.37743  2.85752  5.29364  3.96511    238 t - - -
          2.68618  4.42225  2.77519  2.73123  3.46354  2.40513  3.72494  3.29354  2.67741  2.69355  4.24690  2.90347  2.73739  3.18146  2.89801  2.37887  2.77519  2.98518  4.58477  3.61503
          0.02420  4.12919  4.85154  0.61958  0.77255  0.46936  0.98191
    236   1.95900  4.00656  2.82955  2.70208  4.03525  2.09475  3.83715  3.43523  2.70471  3.08436  3.91388  3.12533  3.67469  3.03239  3.13035  2.49952  2.70941  2.88535  5.35600  4.06900    239 a - - -
          2.68618  4.42225  2.77519  2.73123  3.46354  2.40513  3.72494  3.29354  2.67741  2.69355  4.24690  2.90347  2.73739  3.18146  2.89801  2.37887  2.77519  2.98518  4.58477  3.61503
          0.02365  4.15195  4.87429  0.61958  0.77255  0.48576  0.95510
    237   1.94305  4.95122  2.76136  2.27538  4.24057  3.39811  3.63138  3.68006  2.40984  3.24055  4.03166  2.81697  3.61927  2.62851  2.70015  2.36396  2.81558  3.31656  5.44266  4.07757    240 a - - -
          2.68618  4.42225  2.77519  2.73123  3.46354  2.40513  3.72494  3.29354  2.67741  2.69355  4.24690  2.90347  2.73739  3.18146  2.89801  2.37887  2.77519  2.98518  4.58477  3.61503
          0.02365  4.15195  4.87429  0.61958  0.77255  0.48576  0.95510
    238   2.41354  2.06296  3.19876  2.86769  3.77963  3.18625  3.90089  3.15673  2.85275  2.84818  3.71453  3.24473  2.80159  3.02393  3.22914  2.54746  2.66206  2.85586  5.17508  3.92750    241 c - - -
          2.68618  4.42225  2.77519  2.73123  3.46354  2.40513  3.72494  3.29354  2.67741  2.69355  4.24690  2.90347  2.73739  3.18146  2.89801  2.37887  2.77519  2.98518  4.58477  3.61503
          0.02365  4.15195  4.87429  0.61958  0.77255  0.48576  0.95510
    239   1.63653  4.41102  3.13579  2.82350  3.83240  2.89458  3.88684  3.07431  2.81498  2.88389  3.75155  3.21942  3.86278  3.13333  3.20844  2.65785  2.50303  2.45404  5.21923  3.96063    242 a - - -
          2.68618  4.42225  2.77519  2.73123  3.46354  2.40513  3.72494  3.29354  2.67741  2.69355  4.24690  2.90347  2.73739  3.18146  2.89801  2.37887  2.77519  2.98518  4.58477  3.61503
          0.09013  4.15195  2.65279  0.61958  0.77255  0.48576  0.95510
    240   2.43635  4.23043  3.42810  3.01459  3.37227  3.58610  3.86734  2.38980  2.95239  2.15357  3.34700  3.15040  3.96963  3.24542  3.21569  2.74052  2.73757  2.01239  4.84236  3.61977    243 v - - -
          2.68618  4.42225  2.77519  2.73123  3.46354  2.40513  3.72494  3.29354  2.67741  2.69355  4.24690  2.90347  2.73739  3.18146  2.89801  2.37887  2.77519  2.98518  4.58477  3.61503
          0.03580  4.08707  3.99648  0.61958  0.77255  0.55888  0.84828
    241   2.15138  4.05511  3.19062  2.58353  3.90531  3.04263  3.77413  3.30127  2.64450  2.95572  3.79560  2.97887  2.54112  2.97798  3.06635  2.44931  2.50004  2.87184  5.24283  3.95962    244 a - - -
          2.68618  4.42225  2.77519  2.73123  3.46354  2.40513  3.72494  3.29354  2.67741  2.69355  4.24690  2.90347  2.73739  3.18146  2.89801  2.37887  2.77519  2.98518  4.58477  3.61503
          0.06655  4.07679  3.04872  0.61958  0.77255  0.53543  0.88049
    242   2.24474  4.11587  3.04953  2.63131  3.73716  3.31065  3.72016  3.11938  2.60995  2.51510  3.64697  3.09420  3.26501  2.94201  2.96797  2.33483  2.60313  2.76817  5.10409  3.82658    245 a - - -
          2.68618  4.42225  2.77519  2.73123  3.46354  2.40513  3.72494  3.29354  2.67741  2.69355  4.24690  2.90347  2.73739  3.18146  2.89801  2.37887  2.77519  2.98518  4.58477  3.61503
          0.04808  4.05649  3.51873  0.61958  0.77255  0.53317  0.88368
    243   2.22133  4.13173  3.02726  2.60539  3.73979  3.30206  3.70282  3.01786  2.58429  2.79057  3.64608  3.07983  2.90016  2.83780  2.91967  2.67456  2.63758  2.60170  5.10244  3.82062    246 a - - -
          2.68618  4.42225  2.77519  2.73123  3.46354  2.40513  3.72494  3.29354  2.67741  2.69355  4.24690  2.90347  2.73739  3.18146  2.89801  2.37887  2.77519  2.98518  4.58477  3.61503
          0.08539  4.06801  2.73753  0.61958  0.77255  0.57855  0.82260
    244   2.22531  4.11004  3.02099  2.53542  3.81288  3.10647  3.54553  3.20645  2.51533  2.81491  3.60708  3.02304  3.50800  2.85808  2.72758  2.54108  2.49776  2.91823  5.14766  3.85163    247 a - - -
          2.68618  4.42225  2.77519  2.73123  3.46354  2.40513  3.72494  3.29354  2.67741  2.69355  4.24690  2.90347  2.73739  3.18146  2.89801  2.37887  2.77519  2.98518  4.58477  3.61503
          0.05888  4.00993  3.24306  0.61958  0.77255  0.48611  0.95454
    245   2.17558  4.54014  3.10155  2.62410  4.04721  3.11831  3.78752  3.45455  2.63359  3.00590  3.91810  3.06592  2.41943  2.82171  3.05793  2.14266  2.59966  3.09243  5.35157  4.05665    248 s - - -
          2.68618  4.42225  2.77519  2.73123  3.46354  2.40513  3.72494  3.29354  2.67741  2.69355  4.24690  2.90347  2.73739  3.18146  2.89801  2.37887  2.77519  2.98518  4.58477  3.61503
          0.05064  4.07141  3.43200  0.61958  0.77255  0.55806  0.84938
    246   2.20166  4.10217  3.12837  2.51561  3.77928  3.03149  3.68708  3.04224  2.55342  2.73406  3.67606  2.95640  3.25188  2.85115  2.93473  2.51050  2.65450  2.88827  5.12845  3.83954    249 a - - -
          2.68618  4.42225  2.77519  2.73123  3.46354  2.40513  3.72494  3.29354  2.67741  2.69355  4.24690  2.90347  2.73739  3.18146  2.89801  2.37887  2.77519  2.98518  4.58477  3.61503
          0.10462  4.05675  2.50068  0.61958  0.77255  0.52270  0.89874
    247   2.19130  4.85206  2.83867  2.24921  4.14820  3.28345  3.61034  3.57846  2.39117  3.15519  3.95503  2.78550  3.45175  2.74886  2.55064  2.47403  2.61882  3.22602  5.37125  4.02026    250 a - - -
          2.68618  4.42225  2.77519  2.73123  3.46354  2.40513  3.72494  3.29354  2.67741  2.69355  4.24690  2.90347  2.73739  3.18146  2.89801  2.37887  2.77519  2.98518  4.58477  3.61503
          0.02699  4.02140  4.74375  0.61958  0.77255  0.62360  0.76790
    248   2.29220  4.05018  3.08067  2.55776  3.74357  2.94785  3.70118  3.06981  2.58213  2.79460  3.64916  3.07236  2.91277  2.91735  2.89049  2.62131  2.78932  2.58009  5.10462  3.82355    251 a - - -
          2.68618  4.42225  2.77519  2.73123  3.46354  2.40513  3.72494  3.29354  2.67741  2.69355  4.24690  2.90347  2.73739  3.18146  2.89801  2.37887  2.77519  2.98518  4.58477  3.61503
          0.02699  4.02140  4.74375  0.61958  0.77255  0.62360  0.76790
    249   2.28127  4.87082  2.67767  2.29738  4.17225  3.16976  3.60199  3.60814  2.38487  3.17710  3.97004  2.88865  3.18514  2.73527  2.61809  2.38322  2.72486  3.18452  5.38622  4.02727    252 a - - -
          2.68618  4.42225  2.77519  2.73123  3.46354  2.40513  3.72494  3.29354  2.67741  2.69355  4.24690  2.90347  2.73739  3.18146  2.89801  2.37887  2.77519  2.98518  4.58477  3.61503
          0.05899  4.02140  3.23510  0.61958  0.77255  0.62360  0.76790
    250   2.23143  4.78858  2.78611  2.39692  4.04722  3.38275  3.32123  3.46774  2.39120  3.06321  3.87262  2.91709  3.35053  2.74823  2.58855  2.45039  2.70879  3.06870  5.29814  3.85494    253 a - - -
          2.68618  4.42225  2.77519  2.73123  3.46354  2.40513  3.72494  3.29354  2.67741  2.69355  4.24690  2.90347  2.73739  3.18146  2.89801  2.37887  2.77519  2.98518  4.58477  3.61503
          0.03896  3.99027  3.92642  0.61958  0.77255  0.60005  0.79581
    251   2.59238  4.93646  2.78481  2.25480  4.23094  2.69964  3.37876  3.66515  2.33948  3.22048  4.01750  2.82483  3.79635  2.73271  2.21388  2.59660  2.70922  3.30536  5.41466  4.06095    254 r - - -
          2.68618  4.42225  2.77519  2.73123  3.46354  2.40513  3.72494  3.29354  2.67741  2.69355  4.24690  2.90347  2.73739  3.18146  2.89801  2.37887  2.77519  2.98518  4.58477  3.61503
          0.02728  4.01095  4.73329  0.61958  0.77255  0.47195  0.97759
    252   2.43184  3.08462  3.00081  2.68266  3.62819  3.31556  3.43022  2.90559  2.65552  2.68810  3.28895  3.04765  3.88322  2.88651  2.97769  2.59446  2.71819  2.55945  5.02232  3.75682    255 a - - -
          2.68618  4.42225  2.77519  2.73123  3.46354  2.40513  3.72494  3.29354  2.67741  2.69355  4.24690  2.90347  2.73739  3.18146  2.89801  2.37887  2.77519  2.98518  4.58477  3.61503
          0.02471  4.10863  4.83098  0.61958  0.77255  0.48604  0.95467
    253   2.26749  4.92316  2.80100  2.26219  4.19677  2.80568  3.41143  3.63421  2.39166  3.19912  3.98926  2.90708  3.70830  2.45467  2.86798  2.44169  2.84497  3.04834  5.40574  3.92997    256 e - - -
          2.68618  4.42225  2.77519  2.73123  3.46354  2.40513  3.72494  3.29354  2.67741  2.69355  4.24690  2.90347  2.73739  3.18146  2.89801  2.37887  2.77519  2.98518  4.58477  3.61503
          0.02405  4.13535  4.85770  0.61958  0.77255  0.50544  0.92442
    254   2.46116  2.54298  3.44892  2.88591  3.62818  3.47312  3.83864  2.97090  2.74343  2.68718  3.57290  3.27714  3.91656  3.12465  2.15685  2.65903  2.71863  2.61951  5.03679  3.68945    257 r - - -
          2.68618  4.42225  2.77519  2.73123  3.46354  2.40513  3.72494  3.29354  2.67741  2.69355  4.24690  2.90347  2.73739  3.18146  2.89801  2.37887  2.77519  2.98518  4.58477  3.61503
          0.02405  4.13535  4.85770  0.61958  0.77255  0.49116  0.94653
    255   2.36251  4.75919  3.05620  2.51222  4.05719  2.57485  3.49691  3.46568  2.40769  3.07366  3.89556  3.01032  3.84097  2.83255  2.18255  2.58607  2.75262  2.94040  5.31625  4.00190    258 r - - -
          2.68618  4.42225  2.77519  2.73123  3.46354  2.40513  3.72494  3.29354  2.67741  2.69355  4.24690  2.90347  2.73739  3.18146  2.89801  2.37887  2.77519  2.98518  4.58477  3.61503
          0.02387  4.14277  4.86512  0.61958  0.77255  0.49673  0.93781
    256   2.34595  2.60095  3.49813  2.94104  3.51965  3.47949  3.86569  2.77253  2.88645  2.59297  3.48172  3.31671  3.25947  3.19283  2.93766  2.45711  2.61176  2.49052  4.95882  3.72703    259 a - - -
          2.68618  4.42225  2.77519  2.73123  3.46354  2.40513  3.72494  3.29354  2.67741  2.69355  4.24690  2.90347  2.73739  3.18146  2.89801  2.37887  2.77519  2.98518  4.58477  3.61503
          0.02387  4.14277  4.86512  0.61958  0.77255  0.49673  0.93781
    257   2.34846  4.98120  2.72255  2.27513  4.27650  3.01069  3.59950  3.72620  2.36106  3.12728  4.04207  2.88932  3.66346  2.47602  2.61360  2.32104  2.72488  3.34619  5.45077  4.07466    260 e - - -
          2.68618  4.42225  2.77519  2.73123  3.46354  2.40513  3.72494  3.29354  2.67741  2.69355  4.24690  2.90347  2.73739  3.18146  2.89801  2.37887  2.77519  2.98518  4.58477  3.61503
          0.29411  4.14277  1.43161  0.61958  0.77255  0.47897  0.96607
    258   2.14025  4.33995  2.99082  2.47101  3.65227  3.39692  3.63258  3.18029  2.43624  2.82976  3.67417  2.99272  3.54723  2.74653  2.75404  2.57207  2.72646  2.83233  5.12095  3.82467    261 a - - -
          2.68618  4.42225  2.77519  2.73123  3.46354  2.40513  3.72494  3.29354  2.67741  2.69355  4.24690  2.90347  2.73739  3.18146  2.89801  2.37887  2.77519  2.98518  4.58477  3.61503
          0.05186  3.89175  3.50230  0.61958  0.77255  0.35866  1.19934
    259   2.41924  4.16874  3.13451  2.76527  3.55866  3.33140  3.77036  2.92675  2.73184  2.21889  3.24441  3.09585  3.45182  3.04939  3.04274  2.64925  2.61948  2.42201  4.97442  3.72198    262 l - - -
          2.68618  4.42225  2.77519  2.73123  3.46354  2.40513  3.72494  3.29354  2.67741  2.69355  4.24690  2.90347  2.73739  3.18146  2.89801  2.37887  2.77519  2.98518  4.58477  3.61503
          0.02403  4.13624  4.85859  0.61958  0.77255  0.50441  0.92599
    260   2.57153  5.04341  2.44633  2.23716  4.35624  3.31107  3.58525  3.81986  2.28731  3.20980  4.09482  2.86652  3.17629  2.37750  2.66313  2.48547  2.72605  3.33226  5.49541  4.10442    263 e - - -
          2.68618  4.42225  2.77519  2.73123  3.46354  2.40513  3.72494  3.29354  2.67741  2.69355  4.24690  2.90347  2.73739  3.18146  2.89801  2.37887  2.77519  2.98518  4.58477  3.61503
          0.02403  4.13624  4.85859  0.61958  0.77255  0.50441  0.92599
    261   2.20926  4.65083  3.04770  2.41410  3.85272  3.30364  3.48633  3.17337  2.51748  2.63110  3.41374  2.93581  3.66092  2.76688  2.80913  2.62485  2.77432  2.73877  5.18036  3.87792    264 a - - -
          2.68618  4.42225  2.77519  2.73123  3.46354  2.40513  3.72494  3.29354  2.67741  2.69355  4.24690  2.90347  2.73739  3.18146  2.89801  2.37887  2.77519  2.98518  4.58477  3.61503
          0.06641  4.13624  3.03091  0.61958  0.77255  0.50441  0.92599
    262   2.17805  4.72607  2.82425  2.47255  3.96648  3.17927  3.64552  3.23417  2.45596  2.93577  3.81816  2.98132  3.82002  2.77027  2.43066  2.57681  2.74101  2.83579  5.25440  3.93412    265 a - - -
          2.68618  4.42225  2.77519  2.73123  3.46354  2.40513  3.72494  3.29354  2.67741  2.69355  4.24690  2.90347  2.73739  3.18146  2.89801  2.37887  2.77519  2.98518  4.58477  3.61503
          0.03502  4.09489  4.03103  0.61958  0.77255  0.55059  0.85946
    263   2.37566  4.64154  2.66818  2.39317  3.84513  3.30465  3.66145  2.94795  2.50540  2.79353  3.42192  3.01831  3.71537  2.84725  2.82957  2.61574  2.75814  2.63671  5.17208  3.86865    266 a - - -
          2.68618  4.42225  2.77519  2.73123  3.46354  2.40513  3.72494  3.29354  2.67741  2.69355  4.24690  2.90347  2.73739  3.18146  2.89801  2.37887  2.77519  2.98518  4.58477  3.61503
          0.02531  4.08517  4.80752  0.61958  0.77255  0.52637  0.89342
    264   2.22096  4.67551  3.05906  2.48399  3.91919  3.28106  3.50810  3.32048  2.49275  2.95317  3.78625  3.01137  3.09860  2.80370  2.76064  2.57958  2.39268  2.81118  5.22637  3.91756    267 a - - -
          2.68618  4.42225  2.77519  2.73123  3.46354  2.40513  3.72494  3.29354  2.67741  2.69355  4.24690  2.90347  2.73739  3.18146  2.89801  2.37887  2.77519  2.98518  4.58477  3.61503
          0.02483  4.10411  4.82646  0.61958  0.77255  0.48134  0.96222
    265   2.04328  4.51195  3.21659  2.66778  3.79861  3.07924  3.75816  3.09850  2.63900  2.85063  3.70434  3.12183  3.37124  2.97673  2.73374  2.42987  2.70991  2.47798  5.15878  3.88176    268 a - - -
          2.68618  4.42225  2.77519  2.73123  3.46354  2.40513  3.72494  3.29354  2.67741  2.69355  4.24690  2.90347  2.73739  3.18146  2.89801  2.37887  2.77519  2.98518  4.58477  3.61503
          0.02403  4.13624  4.85859  0.61958  0.77255  0.50441  0.92599
    266   2.04176  4.79376  2.97061  2.42279  4.03548  3.43861  3.07988  3.44737  2.35682  2.93844  3.87063  2.97604  3.83089  2.79435  2.55021  2.58315  2.72247  3.01869  5.29713  3.97104    269 a - - -
          2.68618  4.42225  2.77519  2.73123  3.46354  2.40513  3.72494  3.29354  2.67741  2.69355  4.24690  2.90347  2.73739  3.18146  2.89801  2.37887  2.77519  2.98518  4.58477  3.61503
          0.05242  4.13624  3.34994  0.61958  0.77255  0.50441  0.92599
    267   2.30138  4.82086  2.97828  2.17904  4.07238  2.99502  3.62193  3.49171  2.40334  2.98483  3.70735  2.88984  3.81158  2.69877  2.51188  2.56065  2.83073  2.95347  5.31962  3.98177    270 e - - -
          2.68618  4.42225  2.77519  2.73123  3.46354  2.40513  3.72494  3.29354  2.67741  2.69355  4.24690  2.90347  2.73739  3.18146  2.89801  2.37887  2.77519  2.98518  4.58477  3.61503
          0.03618  4.10853  3.95799  0.61958  0.77255  0.50566  0.92409
    268   1.82388  4.52388  3.19160  2.66483  3.96823  3.20332  3.78701  3.36567  2.63514  3.01371  3.84932  3.10300  3.01995  2.98312  2.71226  2.35340  2.65501  2.83291  5.29063  4.00494    271 a - - -
          2.68618  4.42225  2.77519  2.73123  3.46354  2.40513  3.72494  3.29354  2.67741  2.69355  4.24690  2.90347  2.73739  3.18146  2.89801  2.37887  2.77519  2.98518  4.58477  3.61503
          0.02459  4.11368  4.83602  0.61958  0.77255  0.53011  0.88805
    269   2.10815  4.74402  2.87800  2.46842  3.99841  3.00392  3.65018  3.40873  2.45832  2.78446  3.84494  2.97829  3.52031  2.77290  2.58256  2.52730  2.82722  2.97032  5.27882  3.95468    272 a - - -
          2.68618  4.42225  2.77519  2.73123  3.46354  2.40513  3.72494  3.29354  2.67741  2.69355  4.24690  2.90347  2.73739  3.18146  2.89801  2.37887  2.77519  2.98518  4.58477  3.61503
          0.02459  4.11368  4.83602  0.61958  0.77255  0.50942  0.91840
    270   2.19888  4.92816  2.78498  2.23111  4.20865  3.40110  3.60247  3.64794  2.36807  3.20646  3.73000  2.90440  3.41314  2.65801  2.45184  2.49255  2.70453  3.28467  5.40631  4.04265    273 a - - -
          2.68618  4.42225  2.77519  2.73123  3.46354  2.40513  3.72494  3.29354  2.67741  2.69355  4.24690  2.90347  2.73739  3.18146  2.89801  2.37887  2.77519  2.98518  4.58477  3.61503
          0.02431  4.12468  4.84703  0.61958  0.77255  0.51773  0.90602
    271   2.30965  4.62101  2.97482  2.55489  3.81804  3.46423  3.42336  3.06868  2.53087  2.68981  3.70640  3.04809  3.54799  2.80316  2.55431  2.68027  2.71701  2.50523  5.15578  3.86008    274 a - - -
          2.68618  4.42225  2.77519  2.73123  3.46354  2.40513  3.72494  3.29354  2.67741  2.69355  4.24690  2.90347  2.73739  3.18146  2.89801  2.37887  2.77519  2.98518  4.58477  3.61503
          0.02431  4.12468  4.84703  0.61958  0.77255  0.51773  0.90602
    272   2.52141  5.01671  2.77644  2.28100  4.32594  3.41396  3.61195  3.76731  2.32313  3.29993  4.08489  2.90941  3.71243  2.47165  1.94627  2.57514  2.74716  3.39147  5.47229  4.11218    275 r - - -
          2.68618  4.42225  2.77519  2.73123  3.46354  2.40513  3.72494  3.29354  2.67741  2.69355  4.24690  2.90347  2.73739  3.18146  2.89801  2.37887  2.77519  2.98518  4.58477  3.61503
          0.02431  4.12468  4.84703  0.61958  0.77255  0.46628  0.98707
    273   2.51298  4.82227  3.07689  2.51308  4.08778  3.46730  3.34266  3.49510  2.36393  3.09122  3.50606  2.83507  3.86105  2.80629  1.86754  2.57375  2.73500  3.17597  5.31992  4.00935    276 r - - -
          2.68618  4.42225  2.77519  2.73123  3.46354  2.40513  3.72494  3.29354  2.67741  2.69355  4.24690  2.90347  2.73739  3.18146  2.89801  2.37887  2.77519  2.98518  4.58477  3.61503
          0.11773  4.15195  2.35037  0.61958  0.77255  0.48576  0.95510
    274   2.28538  4.92076  2.83234  2.24041  4.20598  3.18091  3.59219  3.64642  2.36085  3.20372  3.98986  2.74440  3.34049  2.60712  2.57249  2.44425  2.82841  3.11663  5.40260  4.03741    277 e - - -
          2.68618  4.42225  2.77519  2.73123  3.46354  2.40513  3.72494  3.29354  2.67741  2.69355  4.24690  2.90347  2.73739  3.18146  2.89801  2.37887  2.77519  2.98518  4.58477  3.61503
          0.02595  4.06017  4.78251  0.61958  0.77255  0.54898  0.86166
    275   2.40069  4.26502  2.89909  2.45379  4.08181  3.40576  3.63440  3.49738  2.39584  3.09262  3.90484  2.96323  3.63445  2.62212  2.02365  2.53542  2.76058  3.16351  5.32382  3.99599    278 r - - -
          2.68618  4.42225  2.77519  2.73123  3.46354  2.40513  3.72494  3.29354  2.67741  2.69355  4.24690  2.90347  2.73739  3.18146  2.89801  2.37887  2.77519  2.98518  4.58477  3.61503
          0.04271  4.08125  3.69180  0.61958  0.77255  0.56497  0.84021
    276   2.39466  4.74623  3.06687  2.51159  4.01893  3.26057  3.64735  3.41866  2.38062  2.78957  3.85861  3.00651  3.60183  2.65070  2.08836  2.67014  2.61780  3.10580  5.27445  3.97028    279 r - - -
          2.68618  4.42225  2.77519  2.73123  3.46354  2.40513  3.72494  3.29354  2.67741  2.69355  4.24690  2.90347  2.73739  3.18146  2.89801  2.37887  2.77519  2.98518  4.58477  3.61503
          0.05500  4.06438  3.31470  0.61958  0.77255  0.58220  0.81795
    277   2.39959  4.12995  3.14653  2.45827  3.74598  3.46143  3.46351  3.03090  2.52530  2.56621  3.64612  3.06339  3.84724  2.83051  2.36096  2.68345  2.72084  2.75916  5.09715  3.81449    280 r - - -
          2.68618  4.42225  2.77519  2.73123  3.46354  2.40513  3.72494  3.29354  2.67741  2.69355  4.24690  2.90347  2.73739  3.18146  2.89801  2.37887  2.77519  2.98518  4.58477  3.61503
          0.08651  4.03598  2.73027  0.61958  0.77255  0.60995  0.78390
    278   2.32986  4.57213  3.01516  2.48705  3.76794  2.96871  3.34239  3.02763  2.50824  2.71791  3.31391  3.02106  3.81991  2.85146  2.83258  2.57553  2.65096  2.88025  5.11117  3.81824    281 a - - -
          2.68618  4.42225  2.77519  2.73123  3.46354  2.40513  3.72494  3.29354  2.67741  2.69355  4.24690  2.90347  2.73739  3.18146  2.89801  2.37887  2.77519  2.98518  4.58477  3.61503
          0.02822  3.97769  4.70003  0.61958  0.77255  0.55178  0.85784
    279   2.06423  3.94336  3.40766  2.84264  3.30552  3.41744  3.54234  2.81384  2.79430  2.30087  3.32835  3.25448  3.90876  2.97333  3.15463  2.71640  2.53503  2.58407  4.89108  3.65245    282 a - - -
          2.68618  4.42225  2.77519  2.73123  3.46354  2.40513  3.72494  3.29354  2.67741  2.69355  4.24690  2.90347  2.73739  3.18146  2.89801  2.37887  2.77519  2.98518  4.58477  3.61503
          0.02633  4.04618  4.76852  0.61958  0.77255  0.60016  0.79567
    280   2.12817  4.67650  2.88852  2.41973  3.90027  3.22636  3.64614  3.16255  2.46609  2.80984  3.76602  2.99253  3.82051  2.82115  2.50984  2.64430  2.81337  2.80240  5.20688  3.89667    283 a - - -
          2.68618  4.42225  2.77519  2.73123  3.46354  2.40513  3.72494  3.29354  2.67741  2.69355  4.24690  2.90347  2.73739  3.18146  2.89801  2.37887  2.77519  2.98518  4.58477  3.61503
          0.02633  4.04618  4.76852  0.61958  0.77255  0.56664  0.83801
    281   2.12362  4.67533  3.04490  2.49851  3.92599  3.07420  3.65722  3.32835  2.41013  2.89577  3.78920  2.99783  3.51540  2.66129  2.80954  2.46456  2.72390  2.80778  5.22756  3.91707    284 a - - -
          2.68618  4.42225  2.77519  2.73123  3.46354  2.40513  3.72494  3.29354  2.67741  2.69355  4.24690  2.90347  2.73739  3.18146  2.89801  2.37887  2.77519  2.98518  4.58477  3.61503
          0.03781  4.06530  3.91476  0.61958  0.77255  0.54936  0.86114
    282   2.58475  4.73320  2.95921  2.45892  3.96035  3.42491  3.33948  3.25155  2.43683  2.87977  3.80986  2.97062  3.34859  2.55245  2.63290  2.46579  2.57908  2.73508  5.24514  3.92348    285 k - - -
          2.68618  4.42225  2.77519  2.73123  3.46354  2.40513  3.72494  3.29354  2.67741  2.69355  4.24690  2.90347  2.73739  3.18146  2.89801  2.37887  2.77519  2.98518  4.58477  3.61503
          0.05601  4.07169  3.28539  0.61958  0.77255  0.55412  0.85467
    283   2.44917  4.44516  3.17530  2.58949  3.60935  3.01629  3.55278  2.89460  2.64426  2.49105  3.35419  3.13324  3.20550  2.97048  2.99154  2.62520  2.79904  2.48322  4.59541  3.74000    286 a - - -
          2.68618  4.42225  2.77519  2.73123  3.46354  2.40513  3.72494  3.29354  2.67741  2.69355  4.24690  2.90347  2.73739  3.18146  2.89801  2.37887  2.77519  2.98518  4.58477  3.61503
          0.03627  4.05393  4.00276  0.61958  0.77255  0.55876  0.84843
    284   2.39140  4.69724  3.03447  2.48158  3.92370  3.14825  3.41130  3.32702  2.40649  2.75278  3.78388  2.89093  3.82000  2.75888  2.75332  2.38580  2.48371  2.91869  5.22172  3.90819    287 s - - -
          2.68618  4.42225  2.77519  2.73123  3.46354  2.40513  3.72494  3.29354  2.67741  2.69355  4.24690  2.90347  2.73739  3.18146  2.89801  2.37887  2.77519  2.98518  4.58477  3.61503
          0.04761  4.06338  3.53000  0.61958  0.77255  0.50350  0.92738
    285   2.39738  4.06667  2.86626  2.35720  4.05568  3.20580  3.61854  3.47605  2.41348  2.98684  3.88110  2.82256  2.96947  2.56909  2.82634  2.49472  2.72878  3.08151  5.30999  3.97049    288 e - - -
          2.68618  4.42225  2.77519  2.73123  3.46354  2.40513  3.72494  3.29354  2.67741  2.69355  4.24690  2.90347  2.73739  3.18146  2.89801  2.37887  2.77519  2.98518  4.58477  3.61503
          0.02523  4.08830  4.81065  0.61958  0.77255  0.50614  0.92337
    286   2.28024  4.71883  3.03782  2.48621  3.96038  2.92223  3.50107  3.36681  2.46812  2.85914  3.81549  2.99267  3.31935  2.68524  2.76897  2.56614  2.45917  2.96340  5.25237  3.93472    289 a - - -
          2.68618  4.42225  2.77519  2.73123  3.46354  2.40513  3.72494  3.29354  2.67741  2.69355  4.24690  2.90347  2.73739  3.18146  2.89801  2.37887  2.77519  2.98518  4.58477  3.61503
          0.02451  4.11656  4.83891  0.61958  0.77255  0.52689  0.89267
    287   2.38026  4.46403  2.76552  2.46250  3.97066  3.35288  3.26367  3.25845  2.45280  2.85227  3.81971  2.97591  3.55135  2.68191  2.75802  2.48750  2.65161  2.78783  5.25676  3.93250    290 a - - -
          2.68618  4.42225  2.77519  2.73123  3.46354  2.40513  3.72494  3.29354  2.67741  2.69355  4.24690  2.90347  2.73739  3.18146  2.89801  2.37887  2.77519  2.98518  4.58477  3.61503
          0.02451  4.11656  4.83891  0.61958  0.77255  0.46088  0.99623
    288   2.17626  4.75030  2.93949  2.35162  3.97887  3.14629  3.65207  3.29407  2.46574  2.95386  3.82934  2.98695  3.58868  2.68413  2.77001  2.57890  2.74781  2.62120  5.26619  3.94302    291 a - - -
          2.68618  4.42225  2.77519  2.73123  3.46354  2.40513  3.72494  3.29354  2.67741  2.69355  4.24690  2.90347  2.73739  3.18146  2.89801  2.37887  2.77519  2.98518  4.58477  3.61503
          0.02365  4.15195  4.87429  0.61958  0.77255  0.48576  0.95510
    289   1.95589  3.76305  3.41062  2.88988  3.92006  3.26368  3.93336  3.30182  2.85053  2.98444  3.83515  3.24351  2.15850  3.17595  3.06524  2.15898  2.79155  2.81518  5.28878  4.03696    292 a - - -
          2.68618  4.42225  2.77519  2.73123  3.46354  2.40513  3.72494  3.29354  2.67741  2.69355  4.24690  2.90347  2.73739  3.18146  2.89801  2.37887  2.77519  2.98518  4.58477  3.61503
          0.02365  4.15195  4.87429  0.61958  0.77255  0.48576  0.95510
    290   2.16917  4.69464  3.01005  2.39610  3.91459  3.20519  3.66844  3.25870  2.49829  2.94911  3.39240  3.01488  3.01725  2.84362  2.79483  2.53217  2.79196  2.81262  5.22445  3.91297    293 a - - -
          2.68618  4.42225  2.77519  2.73123  3.46354  2.40513  3.72494  3.29354  2.67741  2.69355  4.24690  2.90347  2.73739  3.18146  2.89801  2.37887  2.77519  2.98518  4.58477  3.61503
          0.05035  4.15195  3.40005  0.61958  0.77255  0.48576  0.95510
    291   2.41839  4.06876  3.09902  2.50763  3.92915  3.30900  3.70168  3.32959  2.53281  2.96651  3.80078  3.04002  2.44876  2.77606  2.82919  2.44216  2.51067  3.02031  5.24181  3.93914    294 a - - -
          2.68618  4.42225  2.77519  2.73123  3.46354  2.40513  3.72494  3.29354  2.67741  2.69355  4.24690  2.90347  2.73739  3.18146  2.89801  2.37887  2.77519  2.98518  4.58477  3.61503
          0.02428  4.12588  4.84823  0.61958  0.77255  0.49588  0.93913
    292   2.30502  4.23861  2.93939  2.29123  4.00935  2.94708  3.64781  3.29577  2.45686  3.03424  3.85192  2.97610  3.14721  2.80479  2.83770  2.44957  2.63824  3.03683  5.28651  3.95866    295 e - - -
          2.68618  4.42225  2.77519  2.73123  3.46354  2.40513  3.72494  3.29354  2.67741  2.69355  4.24690  2.90347  2.73739  3.18146  2.89801  2.37887  2.77519  2.98518  4.58477  3.61503
          0.02402  4.13664  4.85899  0.61958  0.77255  0.50394  0.92671
    293   2.42812  4.81806  2.90556  2.35459  4.07818  2.88334  3.63167  3.40428  2.42455  3.03115  3.90147  2.94997  3.01267  2.77682  2.66970  2.46160  2.58872  3.04295  5.32932  3.98905    296 e - - -
          2.68618  4.42225  2.77519  2.73123  3.46354  2.40513  3.72494  3.29354  2.67741  2.69355  4.24690  2.90347  2.73739  3.18146  2.89801  2.37887  2.77519  2.98518  4.58477  3.61503
          0.04219  4.13664  3.67540  0.61958  0.77255  0.50394  0.92671
    294   2.20033  4.17122  2.97558  2.30990  3.97648  3.06341  3.42000  3.38577  2.46531  3.00452  3.82715  2.98127  3.07996  2.77196  2.92128  2.57946  2.68355  2.93146  5.26399  3.94106    297 a - - -
          2.68618  4.42225  2.77519  2.73123  3.46354  2.40513  3.72494  3.29354  2.67741  2.69355  4.24690  2.90347  2.73739  3.18146  2.89801  2.37887  2.77519  2.98518  4.58477  3.61503
          0.03258  4.11890  4.14800  0.61958  0.77255  0.52426  0.89647
    295   2.44150  4.80203  2.91315  2.42827  3.59941  3.02066  3.63525  3.47977  2.40175  3.07978  3.89110  2.78535  2.76663  2.57890  2.90097  2.51854  2.66436  3.15014  5.31998  3.98228    298 k - - -
          2.68618  4.42225  2.77519  2.73123  3.46354  2.40513  3.72494  3.29354  2.67741  2.69355  4.24690  2.90347  2.73739  3.18146  2.89801  2.37887  2.77519  2.98518  4.58477  3.61503
          0.05758  4.11097  3.22982  0.61958  0.77255  0.53310  0.88378
    296   2.17682  4.55141  3.09331  2.47587  3.74832  3.36202  3.69412  3.07758  2.56993  2.76102  3.53370  3.07029  3.31364  2.84394  2.99650  2.60130  2.61682  2.49633  5.10728  3.82230    299 a - - -
          2.68618  4.42225  2.77519  2.73123  3.46354  2.40513  3.72494  3.29354  2.67741  2.69355  4.24690  2.90347  2.73739  3.18146  2.89801  2.37887  2.77519  2.98518  4.58477  3.61503
          0.02547  4.07886  4.80121  0.61958  0.77255  0.55041  0.85971
    297   2.31557  4.83366  2.78610  2.40448  4.10417  3.14523  3.61651  3.52977  2.40280  3.02962  3.91838  2.88419  2.93874  2.67629  2.63909  2.58079  2.64428  3.03810  5.34234  3.99642    300 a - - -
          2.68618  4.42225  2.77519  2.73123  3.46354  2.40513  3.72494  3.29354  2.67741  2.69355  4.24690  2.90347  2.73739  3.18146  2.89801  2.37887  2.77519  2.98518  4.58477  3.61503
          0.03694  4.08823  3.93769  0.61958  0.77255  0.55766  0.84992
    298   2.20610  4.80942  2.94000  2.42063  4.11252  3.22129  3.50429  3.53703  2.42317  3.12627  3.93209  2.64513  3.04689  2.73073  2.73770  2.45625  2.59866  3.19193  5.35379  4.01295    301 a - - -
          2.68618  4.42225  2.77519  2.73123  3.46354  2.40513  3.72494  3.29354  2.67741  2.69355  4.24690  2.90347  2.73739  3.18146  2.89801  2.37887  2.77519  2.98518  4.58477  3.61503
          0.04744  4.07682  3.52785  0.61958  0.77255  0.56955  0.83420
    299   2.53971  4.98152  2.75071  2.09823  4.27895  3.08895  3.29433  3.73192  2.33990  3.16705  4.03973  2.76597  3.34734  2.69578  2.64436  2.40779  2.68997  3.34727  5.44594  4.06560    302 e - - -
          2.68618  4.42225  2.77519  2.73123  3.46354  2.40513  3.72494  3.29354  2.67741  2.69355  4.24690  2.90347  2.73739  3.18146  2.89801  2.37887  2.77519  2.98518  4.58477  3.61503
          0.12832  4.05546  2.27205  0.61958  0.77255  0.43791  1.03672
    300   2.44872  4.69376  3.00602  2.47866  3.75281  2.92975  3.66124  3.40759  2.47719  3.02543  3.84757  2.88845  2.73381  2.73664  2.82043  2.32907  2.67094  3.08206  5.28095  3.96109    303 s - - -
          2.68618  4.42225  2.77519  2.73123  3.46354  2.40513  3.72494  3.29354  2.67741  2.69355  4.24690  2.90347  2.73739  3.18146  2.89801  2.37887  2.77519  2.98518  4.58477  3.61503
          0.05715  4.05365  3.26517  0.61958  0.77255  0.48884  0.95020
    301   1.94600  4.54390  3.11942  2.61757  3.98266  2.66231  3.76859  3.38667  2.62470  3.02786  3.86017  2.90803  3.32488  2.82822  3.05460  2.37843  2.74263  2.73371  5.30026  4.00619    304 a - - -
          2.68618  4.42225  2.77519  2.73123  3.46354  2.40513  3.72494  3.29354  2.67741  2.69355  4.24690  2.90347  2.73739  3.18146  2.89801  2.37887  2.77519  2.98518  4.58477  3.61503
          0.02531  4.08502  4.80736  0.61958  0.77255  0.48081  0.96308
    302   2.04229  4.30729  3.46641  2.90930  3.51618  3.20919  3.84942  2.57588  2.86392  2.58337  3.36357  3.29991  3.30130  3.16935  3.22043  2.63728  2.57478  2.28557  4.95591  3.72034    305 a - - -
          2.68618  4.42225  2.77519  2.73123  3.46354  2.40513  3.72494  3.29354  2.67741  2.69355  4.24690  2.90347  2.73739  3.18146  2.89801  2.37887  2.77519  2.98518  4.58477  3.61503
          0.04477  4.12952  3.58664  0.61958  0.77255  0.51220  0.91424
    303   2.42868  5.12014  2.05748  2.15725  4.42857  3.26324  3.41113  3.89902  2.41380  3.41172  4.18259  2.74490  3.10692  2.69120  2.84951  2.49498  2.91074  3.49335  5.57502  4.16788    306 d - - -
          2.68618  4.42225  2.77519  2.73123  3.46354  2.40513  3.72494  3.29354  2.67741  2.69355  4.24690  2.90347  2.73739  3.18146  2.89801  2.37887  2.77519  2.98518  4.58477  3.61503
          0.02469  4.10944  4.83179  0.61958  0.77255  0.45628  1.00413
    304   2.27335  5.02755  2.21682  2.33381  4.36736  3.27324  3.64265  3.82616  2.37657  3.35987  4.13693  2.60637  3.10742  2.76600  2.92640  2.45174  2.67083  3.42940  5.53835  4.14933    307 d - - -
          2.68618  4.42225  2.77519  2.73123  3.46354  2.40513  3.72494  3.29354  2.67741  2.69355  4.24690  2.90347  2.73739  3.18146  2.89801  2.37887  2.77519  2.98518  4.58477  3.61503
          0.02365  4.15195  4.87429  0.61958  0.77255  0.48576  0.95510
    305   2.59338  5.04140  2.56011  1.65830  4.33155  3.38927  3.45438  3.58816  2.40310  3.32253  4.10356  2.87656  3.81247  2.58194  2.88737  2.63764  2.89265  3.10506  5.50485  4.12022    308 e - - -
          2.68618  4.42225  2.77519  2.73123  3.46354  2.40513  3.72494  3.29354  2.67741  2.69355  4.24690  2.90347  2.73739  3.18146  2.89801  2.37887  2.77519  2.98518  4.58477  3.61503
          0.02365  4.15195  4.87429  0.61958  0.77255  0.48576  0.95510
    306   3.40128  4.74820  4.90377  4.38362  3.16329  4.60941  4.95330  2.09021  4.17756  0.75407  2.98730  4.64314  4.83095  4.36202  4.31280  3.99336  3.64336  2.21267  5.26702  4.13467    309 l - - -
          2.68618  4.42225  2.77519  2.73123  3.46354  2.40513  3.72494  3.29354  2.67741  2.69355  4.24690  2.90347  2.73739  3.18146  2.89801  2.37887  2.77519  2.98518  4.58477  3.61503
          0.02365  4.15195  4.87429  0.61958  0.77255  0.48576  0.95510
    307   2.56505  4.22156  3.74602  3.17056  3.15053  3.66265  3.93934  2.61607  3.06580  1.63899  2.90403  3.50350  4.03559  3.35938  2.87503  2.82867  2.77778  2.39815  4.81978  3.61133    310 l - - -
          2.68618  4.42225  2.77519  2.73123  3.46354  2.40513  3.72494  3.29354  2.67741  2.69355  4.24690  2.90347  2.73739  3.18146  2.89801  2.37887  2.77519  2.98518  4.58477  3.61503
          0.02365  4.15195  4.87429  0.61958  0.77255  0.48576  0.95510
    308   2.29008  4.95544  2.58698  2.15483  4.23635  3.40223  3.61084  3.67891  2.38272  2.80123  4.01754  2.82281  3.80325  2.61240  2.78053  2.40171  2.79918  3.23582  5.43056  4.06142    311 e - - -
          2.68618  4.42225  2.77519  2.73123  3.46354  2.40513  3.72494  3.29354  2.67741  2.69355  4.24690  2.90347  2.73739  3.18146  2.89801  2.37887  2.77519  2.98518  4.58477  3.61503
          0.02365  4.15195  4.87429  0.61958  0.77255  0.48576  0.95510
    309   0.87840  4.21511  3.63562  3.40018  4.37696  3.01718  4.42012  3.69266  3.44175  3.48126  4.34664  3.46982  3.79226  3.72942  3.70644  2.13895  2.80646  3.17538  5.75986  4.55519    312 a - - -
          2.68618  4.42225  2.77519  2.73123  3.46354  2.40513  3.72494  3.29354  2.67741  2.69355  4.24690  2.90347  2.73739  3.18146  2.89801  2.37887  2.77519  2.98518  4.58477  3.61503
          0.02365  4.15195  4.87429  0.61958  0.77255  0.48576  0.95510
    310   3.19678  4.48888  4.95362  4.40947  3.43181  4.56553  4.99961  1.64030  4.29926  1.49705  3.08443  4.61958  4.80560  4.47410  4.44536  3.92255  3.43658  1.23565  5.41118  4.27709    313 v - - -
          2.68618  4.42225  2.77519  2.73123  3.46354  2.40513  3.72494  3.29354  2.67741  2.69355  4.24690  2.90347  2.73739  3.18146  2.89801  2.37887  2.77519  2.98518  4.58477  3.61503
          0.02365  4.15195  4.87429  0.61958  0.77255  0.48576  0.95510
    311   2.43697  4.90437  3.07766  2.50053  4.18287  3.48286  3.41516  3.44195  2.23312  3.16311  3.97700  3.00502  3.86769  2.47652  1.90078  2.70827  2.77981  3.13953  5.36564  4.05330    314 r - - -
          2.68618  4.42225  2.77519  2.73123  3.46354  2.40513  3.72494  3.29354  2.67741  2.69355  4.24690  2.90347  2.73739  3.18146  2.89801  2.37887  2.77519  2.98518  4.58477  3.61503
          0.02365  4.15195  4.87429  0.61958  0.77255  0.48576  0.95510
    312   2.68535  4.71135  3.31464  2.72163  3.94036  3.55916  3.72005  3.30086  2.35640  2.45541  3.81540  3.17093  3.94975  2.80017  1.68293  2.71513  2.95672  2.83632  5.22085  3.96294    315 r - - -
          2.68618  4.42225  2.77519  2.73123  3.46354  2.40513  3.72494  3.29354  2.67741  2.69355  4.24690  2.90347  2.73739  3.18146  2.89801  2.37887  2.77519  2.98518  4.58477  3.61503
          0.02365  4.15195  4.87429  0.61958  0.77255  0.48576  0.95510
    313   2.30844  4.23106  4.25393  3.68624  3.39281  3.96347  4.32170  1.78501  3.58589  2.08147  3.08691  3.93075  4.31542  3.82842  3.80054  3.26547  2.62896  1.61418  5.01772  3.82174    316 v - - -
          2.68618  4.42225  2.77519  2.73123  3.46354  2.40513  3.72494  3.29354  2.67741  2.69355  4.24690  2.90347  2.73739  3.18146  2.89801  2.37887  2.77519  2.98518  4.58477  3.61503
          0.02365  4.15195  4.87429  0.61958  0.77255  0.48576  0.95510
    314   2.57399  2.96462  4.00606  3.42138  3.19253  3.70064  4.00188  2.45253  3.29904  2.03528  2.35154  3.65628  4.06911  3.37081  3.18729  2.98506  2.84008  2.10027  4.71566  3.52346    317 l - - -
          2.68618  4.42225  2.77519  2.73123  3.46354  2.40513  3.72494  3.29354  2.67741  2.69355  4.24690  2.90347  2.73739  3.18146  2.89801  2.37887  2.77519  2.98518  4.58477  3.61503
          0.02365  4.15195  4.87429  0.61958  0.77255  0.48576  0.95510
    315   2.55594  4.93846  2.86786  2.34023  4.22302  2.67231  3.61365  3.66046  2.30864  3.10204  4.00633  2.80266  3.06221  2.74068  2.33778  2.62260  2.85294  3.15634  5.41675  4.05683    318 k - - -
          2.68618  4.42225  2.77519  2.73123  3.46354  2.40513  3.72494  3.29354  2.67741  2.69355  4.24690  2.90347  2.73739  3.18146  2.89801  2.37887  2.77519  2.98518  4.58477  3.61503
          0.26884  4.15195  1.51411  0.61958  0.77255  0.48576  0.95510
    316   2.56041  4.82291  2.88111  2.36041  4.13148  2.69582  3.37505  3.54868  2.32284  3.12810  3.94536  2.78548  3.79307  2.75331  2.26618  2.55563  2.74750  3.20963  5.34027  4.01645    319 r - - -
          2.68618  4.42225  2.77519  2.73123  3.46354  2.40513  3.72494  3.29354  2.67741  2.69355  4.24690  2.90347  2.73739  3.18146  2.89801  2.37887  2.77519  2.98518  4.58477  3.61503
          0.02038  3.90348        *  0.61958  0.77255  0.00000        *
//
HMMER3/f [3.1b2 | February 2015]
NAME  HMM13520tp_1_pdu.ACI
LENG  494
ALPH  amino
RF    no
MM    no
CONS  yes
CS    no
MAP   yes
DATE  Fri Nov 20 00:35:15 2020
NSEQ  10
EFFN  0.668945
CKSUM 910794095
STATS LOCAL MSV      -12.1218  0.69808
STATS LOCAL VITERBI  -12.6589  0.69808
STATS LOCAL FORWARD   -6.1790  0.69808
HMM          A        C        D        E        F        G        H        I        K        L        M        N        P        Q        R        S        T        V        W        Y   
            m->m     m->i     m->d     i->m     i->i     d->m     d->d
  COMPO   2.37179  4.31733  3.29791  3.04457  3.08971  2.73828  3.96164  2.52312  3.00365  2.23220  3.52959  3.34727  3.35098  3.38521  3.04506  2.73523  2.80790  2.38607  4.41707  3.43711
          2.68618  4.42225  2.77519  2.73123  3.46354  2.40513  3.72494  3.29354  2.67741  2.69355  4.24690  2.90347  2.73739  3.18146  2.89801  2.37887  2.77519  2.98518  4.58477  3.61503
          0.24299  3.99094  1.62336  0.61958  0.77255  0.00000        *
      1   2.90159  4.46578  3.95368  3.54254  3.17379  3.76665  4.29869  2.34063  3.31465  1.78431  1.56262  3.83049  4.22877  3.70378  3.53012  3.24025  3.20619  2.33567  5.00123  3.75369      1 m - - -
          2.68618  4.42225  2.77519  2.73123  3.46354  2.40513  3.72494  3.29354  2.67741  2.69355  4.24690  2.90347  2.73739  3.18146  2.89801  2.37887  2.77519  2.98518  4.58477  3.61503
          0.03441  3.78237  4.50471  0.61958  0.77255  0.61361  0.77956
      2   3.10163  4.55549  4.32720  3.81515  3.04057  4.18291  4.49019  2.14958  3.57668  1.05292  2.68239  4.12186  4.48479  3.89010  3.77968  3.55286  3.35094  2.20809  5.02226  3.80699      2 l - - -
          2.68618  4.42225  2.77519  2.73123  3.46354  2.40513  3.72494  3.29354  2.67741  2.69355  4.24690  2.90347  2.73739  3.18146  2.89801  2.37887  2.77519  2.98518  4.58477  3.61503
          0.03316  3.81878  4.54112  0.61958  0.77255  0.63641  0.75329
      3   2.90113  4.97550  3.18966  2.66851  4.36250  3.50582  3.58863  3.74888  1.32429  3.25750  4.14834  3.09095  3.92741  2.74323  2.02205  2.91886  3.10564  3.44125  5.34820  4.14109      3 k - - -
          2.68618  4.42225  2.77519  2.73123  3.46354  2.40513  3.72494  3.29354  2.67741  2.69355  4.24690  2.90347  2.73739  3.18146  2.89801  2.37887  2.77519  2.98518  4.58477  3.61503
          0.03316  3.81878  4.54112  0.61958  0.77255  0.63641  0.75329
      4   2.76301  5.22738  1.72526  1.97676  4.48402  3.20907  3.18200  3.98316  2.52537  3.50239  4.32646  2.67623  3.75989  2.55265  3.04605  2.68905  3.02477  3.59048  5.66880  4.22499      4 d - - -
          2.68618  4.42225  2.77519  2.73123  3.46354  2.40513  3.72494  3.29354  2.67741  2.69355  4.24690  2.90347  2.73739  3.18146  2.89801  2.37887  2.77519  2.98518  4.58477  3.61503
          0.03316  3.81878  4.54112  0.61958  0.77255  0.63641  0.75329
      5   3.09603  4.57485  4.10273  3.74346  3.11714  3.91294  4.41608  2.31962  3.51169  0.94433  3.15892  4.02401  4.35830  3.89292  3.69609  3.47915  3.39317  2.34279  4.97581  3.68637      5 l - - -
          2.68618  4.42225  2.77519  2.73123  3.46354  2.40513  3.72494  3.29354  2.67741  2.69355  4.24690  2.90347  2.73739  3.18146  2.89801  2.37887  2.77519  2.98518  4.58477  3.61503
          0.03316  3.81878  4.54112  0.61958  0.77255  0.63641  0.75329
      6   3.15523  4.57172  4.29761  3.87591  1.45119  4.09772  3.91187  2.46307  3.73186  1.69209  3.19524  3.99965  4.44654  3.91055  3.89066  3.49040  3.41246  2.48372  4.19207  2.58922      6 f - - -
          2.68618  4.42225  2.77519  2.73123  3.46354  2.40513  3.72494  3.29354  2.67741  2.69355  4.24690  2.90347  2.73739  3.18146  2.89801  2.37887  2.77519  2.98518  4.58477  3.61503
          0.03316  3.81878  4.54112  0.61958  0.77255  0.63641  0.75329
      7   2.86766  4.89337  3.23762  2.70071  4.00883  3.50777  3.05758  3.65953  2.01636  3.16919  4.06953  3.11525  3.92747  2.78029  1.47828  2.90385  3.07963  3.36343  5.17161  3.86612      7 r - - -
          2.68618  4.42225  2.77519  2.73123  3.46354  2.40513  3.72494  3.29354  2.67741  2.69355  4.24690  2.90347  2.73739  3.18146  2.89801  2.37887  2.77519  2.98518  4.58477  3.61503
          0.03316  3.81878  4.54112  0.61958  0.77255  0.63641  0.75329
      8   2.69587  4.67370  3.27087  2.76475  4.11166  3.37699  3.69067  3.46041  2.15666  3.07019  4.00242  3.14615  3.87291  2.87661  1.52189  2.78590  2.65804  3.16098  5.28990  4.05757      8 r - - -
          2.68618  4.42225  2.77519  2.73123  3.46354  2.40513  3.72494  3.29354  2.67741  2.69355  4.24690  2.90347  2.73739  3.18146  2.89801  2.37887  2.77519  2.98518  4.58477  3.61503
          0.03316  3.81878  4.54112  0.61958  0.77255  0.63641  0.75329
      9   2.92458  4.88402  3.09688  2.72982  4.25815  3.41867  3.73227  3.68430  1.11434  3.26169  4.22707  3.15628  3.92368  2.92757  2.42542  2.97071  3.18240  3.39548  5.33573  4.14115      9 k - - -
          2.68618  4.42225  2.77519  2.73123  3.46354  2.40513  3.72494  3.29354  2.67741  2.69355  4.24690  2.90347  2.73739  3.18146  2.89801  2.37887  2.77519  2.98518  4.58477  3.61503
          0.03316  3.81878  4.54112  0.61958  0.77255  0.63641  0.75329
     10   2.22416  4.18595  3.17083  2.82569  4.06983  2.63074  3.94561  3.46592  2.86917  3.14473  3.98065  3.11284  3.09525  3.18805  3.22528  2.09375  1.87043  3.01256  5.40705  4.16406     10 t - - -
          2.68618  4.42225  2.77519  2.73123  3.46354  2.40513  3.72494  3.29354  2.67741  2.69355  4.24690  2.90347  2.73739  3.18146  2.89801  2.37887  2.77519  2.98518  4.58477  3.61503
          0.03316  3.81878  4.54112  0.61958  0.77255  0.63641  0.75329
     11   2.79333  4.36986  3.92256  3.39778  3.23284  3.80718  4.19906  2.26613  3.20857  1.74642  2.00220  3.72221  4.19943  3.55999  3.46591  3.14044  2.78059  2.20933  5.01218  3.81225     11 l - - -
          2.68618  4.42225  2.77519  2.73123  3.46354  2.40513  3.72494  3.29354  2.67741  2.69355  4.24690  2.90347  2.73739  3.18146  2.89801  2.37887  2.77519  2.98518  4.58477  3.61503
          0.03316  3.81878  4.54112  0.61958  0.77255  0.63641  0.75329
     12   2.73128  5.07974  1.69036  2.02983  4.24727  3.23133  3.63905  3.77255  2.55436  3.34850  4.19642  2.72393  3.76974  2.81054  3.06644  2.68815  2.99386  3.42059  5.51530  3.45551     12 d - - -
          2.68618  4.42225  2.77519  2.73123  3.46354  2.40513  3.72494  3.29354  2.67741  2.69355  4.24690  2.90347  2.73739  3.18146  2.89801  2.37887  2.77519  2.98518  4.58477  3.61503
          0.03316  3.81878  4.54112  0.61958  0.77255  0.63641  0.75329
     13   2.78115  4.98773  2.79586  2.27142  4.29861  3.39356  3.58647  3.71824  2.14142  3.24653  4.10202  2.91752  3.84471  1.88921  2.28617  2.77529  3.00473  3.38986  5.39875  4.10606     13 q - - -
          2.68618  4.42225  2.77519  2.73123  3.46354  2.40513  3.72494  3.29354  2.67741  2.69355  4.24690  2.90347  2.73739  3.18146  2.89801  2.37887  2.77519  2.98518  4.58477  3.61503
          0.03316  3.81878  4.54112  0.61958  0.77255  0.63641  0.75329
     14   3.09603  4.57485  4.10273  3.74346  3.11714  3.91294  4.41608  2.31962  3.51169  0.94433  3.15892  4.02401  4.35830  3.89292  3.69609  3.47915  3.39317  2.34279  4.97581  3.68637     14 l - - -
          2.68618  4.42225  2.77519  2.73123  3.46354  2.40513  3.72494  3.29354  2.67741  2.69355  4.24690  2.90347  2.73739  3.18146  2.89801  2.37887  2.77519  2.98518  4.58477  3.61503
          0.03316  3.81878  4.54112  0.61958  0.77255  0.40192  1.10575
     15   2.64978  4.22083  3.91697  3.38887  3.37629  3.23771  4.14284  2.31483  3.27102  2.24493  2.38462  3.66344  4.11213  3.56971  3.52630  3.00277  2.92747  1.58923  4.97727  3.76655     15 v - - -
          2.68618  4.42225  2.77519  2.73123  3.46354  2.40513  3.72494  3.29354  2.67741  2.69355  4.24690  2.90347  2.73739  3.18146  2.89801  2.37887  2.77519  2.98518  4.58477  3.61503
          0.02784  3.99094  4.71329  0.61958  0.77255  0.48576  0.95510
     16   1.28126  4.15004  3.44971  3.17246  4.24387  2.94358  4.22783  3.58589  3.21606  3.34065  4.19489  3.31382  3.69404  3.51221  3.51500  1.69493  2.70829  3.08185  5.61217  4.39372     16 a - - -
          2.68618  4.42225  2.77519  2.73123  3.46354  2.40513  3.72494  3.29354  2.67741  2.69355  4.24690  2.90347  2.73739  3.18146  2.89801  2.37887  2.77519  2.98518  4.58477  3.61503
          0.02784  3.99094  4.71329  0.61958  0.77255  0.48576  0.95510
     17   2.95657  5.52505  1.45284  1.48570  4.81038  3.22158  3.77141  4.32876  2.79412  3.83300  4.69077  2.68626  3.84642  2.93949  3.39139  2.83783  3.24645  3.90346  5.98380  4.47992     17 d - - -
          2.68618  4.42225  2.77519  2.73123  3.46354  2.40513  3.72494  3.29354  2.67741  2.69355  4.24690  2.90347  2.73739  3.18146  2.89801  2.37887  2.77519  2.98518  4.58477  3.61503
          0.02784  3.99094  4.71329  0.61958  0.77255  0.48576  0.95510
     18   1.66878  4.34868  3.23566  2.82994  4.09797  3.12267  3.93214  3.48758  2.77656  3.15923  4.00325  3.16476  3.75136  3.15574  2.79060  1.78494  2.76741  3.07659  5.41935  4.16178     18 a - - -
          2.68618  4.42225  2.77519  2.73123  3.46354  2.40513  3.72494  3.29354  2.67741  2.69355  4.24690  2.90347  2.73739  3.18146  2.89801  2.37887  2.77519  2.98518  4.58477  3.61503
          0.02784  3.99094  4.71329  0.61958  0.77255  0.48576  0.95510
     19   2.86893  5.28206  2.31542  1.42303  4.59875  3.26362  3.74095  4.09678  2.62707  3.63221  4.48087  2.00357  3.84701  2.90623  3.11561  2.79944  3.15022  3.70073  5.77789  4.34350     19 e - - -
          2.68618  4.42225  2.77519  2.73123  3.46354  2.40513  3.72494  3.29354  2.67741  2.69355  4.24690  2.90347  2.73739  3.18146  2.89801  2.37887  2.77519  2.98518  4.58477  3.61503
          0.02784  3.99094  4.71329  0.61958  0.77255  0.48576  0.95510
     20   2.15507  5.09652  2.33316  1.93792  4.38475  3.31726  3.28649  3.84664  2.44178  3.37881  4.17183  2.79753  3.78889  2.50579  2.93891  2.64963  2.93134  3.46080  5.55935  4.15733     20 e - - -
          2.68618  4.42225  2.77519  2.73123  3.46354  2.40513  3.72494  3.29354  2.67741  2.69355  4.24690  2.90347  2.73739  3.18146  2.89801  2.37887  2.77519  2.98518  4.58477  3.61503
          0.02784  3.99094  4.71329  0.61958  0.77255  0.48576  0.95510
     21   2.40242  4.26237  3.42034  3.00697  3.82425  3.20564  4.01580  3.03183  2.96742  2.86045  3.78480  3.29932  2.02028  3.30593  3.29612  2.40695  2.78614  2.00278  5.25945  4.01020     21 v - - -
          2.68618  4.42225  2.77519  2.73123  3.46354  2.40513  3.72494  3.29354  2.67741  2.69355  4.24690  2.90347  2.73739  3.18146  2.89801  2.37887  2.77519  2.98518  4.58477  3.61503
          0.02784  3.99094  4.71329  0.61958  0.77255  0.48576  0.95510
     22   2.78635  5.04861  2.51815  1.46154  4.43962  3.29001  3.76369  3.88443  2.61125  3.45929  4.31667  2.86884  2.34769  2.93330  3.06486  2.76975  3.07425  3.51358  5.63601  4.27552     22 e - - -
          2.68618  4.42225  2.77519  2.73123  3.46354  2.40513  3.72494  3.29354  2.67741  2.69355  4.24690  2.90347  2.73739  3.18146  2.89801  2.37887  2.77519  2.98518  4.58477  3.61503
          0.02784  3.99094  4.71329  0.61958  0.77255  0.48576  0.95510
     23   2.63991  4.63166  3.04736  2.67092  3.78709  3.35473  1.95548  3.41413  2.55786  3.04748  3.94763  3.10650  3.87507  3.01638  2.89659  2.73447  2.13584  3.10611  5.16470  3.78423     23 h - - -
          2.68618  4.42225  2.77519  2.73123  3.46354  2.40513  3.72494  3.29354  2.67741  2.69355  4.24690  2.90347  2.73739  3.18146  2.89801  2.37887  2.77519  2.98518  4.58477  3.61503
          0.02784  3.99094  4.71329  0.61958  0.77255  0.48576  0.95510
     24   2.57795  4.65805  3.10344  2.64411  4.22899  2.97639  3.74602  3.65125  2.38413  3.23954  4.07316  3.07085  3.82300  2.91707  1.79545  2.01830  2.89139  3.26727  5.42110  4.14564     24 r - - -
          2.68618  4.42225  2.77519  2.73123  3.46354  2.40513  3.72494  3.29354  2.67741  2.69355  4.24690  2.90347  2.73739  3.18146  2.89801  2.37887  2.77519  2.98518  4.58477  3.61503
          0.02784  3.99094  4.71329  0.61958  0.77255  0.48576  0.95510
     25   3.28992  4.71777  4.37930  4.02092  3.18403  4.13176  4.63956  2.39587  3.78749  0.74202  3.17220  4.28485  4.54755  4.12742  3.94368  3.71826  3.57924  2.46373  5.10504  3.85531     25 l - - -
          2.68618  4.42225  2.77519  2.73123  3.46354  2.40513  3.72494  3.29354  2.67741  2.69355  4.24690  2.90347  2.73739  3.18146  2.89801  2.37887  2.77519  2.98518  4.58477  3.61503
          0.02784  3.99094  4.71329  0.61958  0.77255  0.48576  0.95510
     26   2.78436  4.65760  3.36730  2.83226  3.82682  3.60125  3.79918  2.18370  1.63642  2.72104  3.73374  3.25986  4.00956  3.01283  2.69655  2.92442  3.01875  2.70959  5.21174  3.95218     26 k - - -
          2.68618  4.42225  2.77519  2.73123  3.46354  2.40513  3.72494  3.29354  2.67741  2.69355  4.24690  2.90347  2.73739  3.18146  2.89801  2.37887  2.77519  2.98518  4.58477  3.61503
          0.02784  3.99094  4.71329  0.61958  0.77255  0.48576  0.95510
     27   3.05160  5.16068  3.45843  2.79666  4.61463  3.66273  3.61167  3.96329  1.27941  3.40593  4.27865  3.19767  4.03345  2.74734  1.64369  3.04742  3.21871  3.64580  5.44680  4.28014     27 k - - -
          2.68618  4.42225  2.77519  2.73123  3.46354  2.40513  3.72494  3.29354  2.67741  2.69355  4.24690  2.90347  2.73739  3.18146  2.89801  2.37887  2.77519  2.98518  4.58477  3.61503
          0.02784  3.99094  4.71329  0.61958  0.77255  0.48576  0.95510
     28   1.24770  4.17499  3.39615  3.16003  4.30988  1.88085  4.25372  3.66305  3.25759  3.40691  4.25918  3.31533  3.70304  3.53956  3.55855  2.42544  2.73737  3.14110  5.65408  4.45504     28 a - - -
          2.68618  4.42225  2.77519  2.73123  3.46354  2.40513  3.72494  3.29354  2.67741  2.69355  4.24690  2.90347  2.73739  3.18146  2.89801  2.37887  2.77519  2.98518  4.58477  3.61503
          0.02784  3.99094  4.71329  0.61958  0.77255  0.48576  0.95510
     29   3.28992  4.71777  4.37930  4.02092  3.18403  4.13176  4.63956  2.39587  3.78749  0.74202  3.17220  4.28485  4.54755  4.12742  3.94368  3.71826  3.57924  2.46373  5.10504  3.85531     29 l - - -
          2.68618  4.42225  2.77519  2.73123  3.46354  2.40513  3.72494  3.29354  2.67741  2.69355  4.24690  2.90347  2.73739  3.18146  2.89801  2.37887  2.77519  2.98518  4.58477  3.61503
          0.02784  3.99094  4.71329  0.61958  0.77255  0.48576  0.95510
     30   2.81807  4.58056  3.51600  3.43106  4.56893  0.56765  4.54303  4.19839  3.62837  3.83736  4.81489  3.68045  3.97545  3.94325  3.85037  2.99356  3.30853  3.70386  5.63170  4.67521     30 G - - -
          2.68618  4.42225  2.77519  2.73123  3.46354  2.40513  3.72494  3.29354  2.67741  2.69355  4.24690  2.90347  2.73739  3.18146  2.89801  2.37887  2.77519  2.98518  4.58477  3.61503
          0.02784  3.99094  4.71329  0.61958  0.77255  0.48576  0.95510
     31   2.68876  4.47066  3.48084  3.07443  3.56998  3.47955  4.03940  2.86527  2.95636  1.80862  3.60917  3.43030  1.81787  3.35713  3.25809  2.89153  3.01260  2.70234  5.12934  3.84383     31 l - - -
          2.68618  4.42225  2.77519  2.73123  3.46354  2.40513  3.72494  3.29354  2.67741  2.69355  4.24690  2.90347  2.73739  3.18146  2.89801  2.37887  2.77519  2.98518  4.58477  3.61503
          0.02784  3.99094  4.71329  0.61958  0.77255  0.48576  0.95510
     32   3.08462  4.40797  4.76722  4.27309  3.54913  4.41574  4.99186  1.27307  4.15813  2.05185  3.35807  4.49544  4.73475  4.42546  4.35914  3.80417  3.35262  1.22537  5.51461  4.30913     32 v - - -
          2.68618  4.42225  2.77519  2.73123  3.46354  2.40513  3.72494  3.29354  2.67741  2.69355  4.24690  2.90347  2.73739  3.18146  2.89801  2.37887  2.77519  2.98518  4.58477  3.61503
          0.02784  3.99094  4.71329  0.61958  0.77255  0.48576  0.95510
     33   1.94742  4.93135  1.49803  2.31970  4.45905  3.20032  3.82967  3.83074  2.79494  3.49801  4.36626  2.84942  3.81690  3.01218  3.30812  2.71005  3.04092  3.44018  5.72536  4.32960     33 d - - -
          2.68618  4.42225  2.77519  2.73123  3.46354  2.40513  3.72494  3.29354  2.67741  2.69355  4.24690  2.90347  2.73739  3.18146  2.89801  2.37887  2.77519  2.98518  4.58477  3.61503
          0.02784  3.99094  4.71329  0.61958  0.77255  0.48576  0.95510
     34   1.88041  4.23491  3.97653  3.57292  3.73610  3.47505  4.43244  2.26298  3.49173  2.51787  3.63540  3.73828  4.08678  3.80312  3.74660  2.89654  2.95249  1.33183  5.38730  4.16680     34 v - - -
          2.68618  4.42225  2.77519  2.73123  3.46354  2.40513  3.72494  3.29354  2.67741  2.69355  4.24690  2.90347  2.73739  3.18146  2.89801  2.37887  2.77519  2.98518  4.58477  3.61503
          0.02784  3.99094  4.71329  0.61958  0.77255  0.48576  0.95510
     35   2.67920  4.31269  3.86782  3.39760  3.56653  3.64021  4.26671  1.77649  3.27661  2.34169  3.47892  3.68081  4.14363  3.62246  3.55537  3.01117  1.77711  2.10059  5.21613  3.98574     35 i - - -
          2.68618  4.42225  2.77519  2.73123  3.46354  2.40513  3.72494  3.29354  2.67741  2.69355  4.24690  2.90347  2.73739  3.18146  2.89801  2.37887  2.77519  2.98518  4.58477  3.61503
          0.02784  3.99094  4.71329  0.61958  0.77255  0.48576  0.95510
     36   1.28126  4.15004  3.44971  3.17246  4.24387  2.94358  4.22783  3.58589  3.21606  3.34065  4.19489  3.31382  3.69404  3.51221  3.51500  1.69493  2.70829  3.08185  5.61217  4.39372     36 a - - -
          2.68618  4.42225  2.77519  2.73123  3.46354  2.40513  3.72494  3.29354  2.67741  2.69355  4.24690  2.90347  2.73739  3.18146  2.89801  2.37887  2.77519  2.98518  4.58477  3.61503
          0.02784  3.99094  4.71329  0.61958  0.77255  0.48576  0.95510
     37   3.22971  4.56101  4.77165  4.24703  3.19687  4.49286  4.85383  1.47789  4.07755  1.16414  3.02370  4.50556  4.72807  4.28371  4.23516  3.86480  3.46960  1.97247  5.24017  4.08758     37 l - - -
          2.68618  4.42225  2.77519  2.73123  3.46354  2.40513  3.72494  3.29354  2.67741  2.69355  4.24690  2.90347  2.73739  3.18146  2.89801  2.37887  2.77519  2.98518  4.58477  3.61503
          0.02784  3.99094  4.71329  0.61958  0.77255  0.48576  0.95510
     38   2.39275  4.23681  3.51380  3.18551  3.92230  1.60163  4.18235  3.02812  3.17784  2.94657  3.91371  3.40130  3.83209  3.50174  3.47279  2.60337  2.82308  1.87283  5.37861  4.14048     38 g - - -
          2.68618  4.42225  2.77519  2.73123  3.46354  2.40513  3.72494  3.29354  2.67741  2.69355  4.24690  2.90347  2.73739  3.18146  2.89801  2.37887  2.77519  2.98518  4.58477  3.61503
          0.02784  3.99094  4.71329  0.61958  0.77255  0.48576  0.95510
     39   3.08922  4.41416  4.76609  4.27344  3.53739  4.41524  4.99060  1.19848  4.15557  2.03437  3.34692  4.49620  4.73452  4.42242  4.35515  3.80501  3.35765  1.31221  5.50855  4.30468     39 i - - -
          2.68618  4.42225  2.77519  2.73123  3.46354  2.40513  3.72494  3.29354  2.67741  2.69355  4.24690  2.90347  2.73739  3.18146  2.89801  2.37887  2.77519  2.98518  4.58477  3.61503
          0.02784  3.99094  4.71329  0.61958  0.77255  0.48576  0.95510
     40   2.81807  4.58056  3.51600  3.43106  4.56893  0.56765  4.54303  4.19839  3.62837  3.83736  4.81489  3.68045  3.97545  3.94325  3.85037  2.99356  3.30853  3.70386  5.63170  4.67521     40 G - - -
          2.68618  4.42225  2.77519  2.73123  3.46354  2.40513  3.72494  3.29354  2.67741  2.69355  4.24690  2.90347  2.73739  3.18146  2.89801  2.37887  2.77519  2.98518  4.58477  3.61503
          0.02784  3.99094  4.71329  0.61958  0.77255  0.48576  0.95510
     41   1.45940  4.44146  2.96937  2.72506  4.21190  3.10650  3.97064  3.58967  2.86711  3.30347  4.16675  2.08109  3.76834  3.19717  3.24452  2.55772  2.84502  3.16740  5.53943  4.24071     41 a - - -
          2.68618  4.42225  2.77519  2.73123  3.46354  2.40513  3.72494  3.29354  2.67741  2.69355  4.24690  2.90347  2.73739  3.18146  2.89801  2.37887  2.77519  2.98518  4.58477  3.61503
          0.02784  3.99094  4.71329  0.61958  0.77255  0.48576  0.95510
     42   3.08922  4.41416  4.76609  4.27344  3.53739  4.41524  4.99060  1.19848  4.15557  2.03437  3.34692  4.49620  4.73452  4.42242  4.35515  3.80501  3.35765  1.31221  5.50855  4.30468     42 i - - -
          2.68618  4.42225  2.77519  2.73123  3.46354  2.40513  3.72494  3.29354  2.67741  2.69355  4.24690  2.90347  2.73739  3.18146  2.89801  2.37887  2.77519  2.98518  4.58477  3.61503
          0.02784  3.99094  4.71329  0.61958  0.77255  0.48576  0.95510
     43   3.12389  4.51145  4.50118  4.12249  3.45607  4.19214  4.82973  0.94225  3.95289  2.01933  3.37447  4.35137  4.61316  4.28979  4.13606  3.69999  3.42145  1.85580  5.37048  4.11812     43 i - - -
          2.68618  4.42225  2.77519  2.73123  3.46354  2.40513  3.72494  3.29354  2.67741  2.69355  4.24690  2.90347  2.73739  3.18146  2.89801  2.37887  2.77519  2.98518  4.58477  3.61503
          0.02784  3.99094  4.71329  0.61958  0.77255  0.48576  0.95510
     44   2.81807  4.58056  3.51600  3.43106  4.56893  0.56765  4.54303  4.19839  3.62837  3.83736  4.81489  3.68045  3.97545  3.94325  3.85037  2.99356  3.30853  3.70386  5.63170  4.67521     44 G - - -
          2.68618  4.42225  2.77519  2.73123  3.46354  2.40513  3.72494  3.29354  2.67741  2.69355  4.24690  2.90347  2.73739  3.18146  2.89801  2.37887  2.77519  2.98518  4.58477  3.61503
          0.02784  3.99094  4.71329  0.61958  0.77255  0.48576  0.95510
     45   1.32961  4.16005  3.55461  3.22721  4.11817  3.01914  4.23004  3.24428  3.20605  3.12724  4.04570  3.37104  3.74502  3.52312  3.49570  2.46740  1.87315  2.85367  5.53596  4.32820     45 a - - -
          2.68618  4.42225  2.77519  2.73123  3.46354  2.40513  3.72494  3.29354  2.67741  2.69355  4.24690  2.90347  2.73739  3.18146  2.89801  2.37887  2.77519  2.98518  4.58477  3.61503
          0.02784  3.99094  4.71329  0.61958  0.77255  0.48576  0.95510
     46   2.81807  4.58056  3.51600  3.43106  4.56893  0.56765  4.54303  4.19839  3.62837  3.83736  4.81489  3.68045  3.97545  3.94325  3.85037  2.99356  3.30853  3.70386  5.63170  4.67521     46 G - - -
          2.68618  4.42225  2.77519  2.73123  3.46354  2.40513  3.72494  3.29354  2.67741  2.69355  4.24690  2.90347  2.73739  3.18146  2.89801  2.37887  2.77519  2.98518  4.58477  3.61503
          0.02784  3.99094  4.71329  0.61958  0.77255  0.48576  0.95510
     47   3.08922  4.41416  4.76609  4.27344  3.53739  4.41524  4.99060  1.19848  4.15557  2.03437  3.34692  4.49620  4.73452  4.42242  4.35515  3.80501  3.35765  1.31221  5.50855  4.30468     47 i - - -
          2.68618  4.42225  2.77519  2.73123  3.46354  2.40513  3.72494  3.29354  2.67741  2.69355  4.24690  2.90347  2.73739  3.18146  2.89801  2.37887  2.77519  2.98518  4.58477  3.61503
          0.02784  3.99094  4.71329  0.61958  0.77255  0.48576  0.95510
     48   3.41205  4.77949  4.40112  4.13923  0.83612  4.07182  3.93429  2.92239  4.04356  2.26570  3.63578  4.15414  4.52861  4.17918  4.13398  3.67514  3.71368  2.92159  4.15035  2.50338     48 f - - -
          2.68618  4.42225  2.77519  2.73123  3.46354  2.40513  3.72494  3.29354  2.67741  2.69355  4.24690  2.90347  2.73739  3.18146  2.89801  2.37887  2.77519  2.98518  4.58477  3.61503
          0.02784  3.99094  4.71329  0.61958  0.77255  0.48576  0.95510
     49   1.59103  4.33096  3.71402  3.28549  3.56545  3.47996  4.18738  2.55088  3.17382  1.79949  3.52013  3.56235  4.03667  3.52897  3.45631  2.87554  2.95934  2.38401  5.19325  3.94603     49 a - - -
          2.68618  4.42225  2.77519  2.73123  3.46354  2.40513  3.72494  3.29354  2.67741  2.69355  4.24690  2.90347  2.73739  3.18146  2.89801  2.37887  2.77519  2.98518  4.58477  3.61503
          0.02784  3.99094  4.71329  0.61958  0.77255  0.48576  0.95510
     50   2.65700  4.69073  3.08636  2.66124  4.14632  3.36738  3.75971  3.45151  1.86336  3.12642  4.00998  3.09795  3.87421  2.94323  2.70287  2.73969  1.78377  3.13439  5.38132  4.11418     50 t - - -
          2.68618  4.42225  2.77519  2.73123  3.46354  2.40513  3.72494  3.29354  2.67741  2.69355  4.24690  2.90347  2.73739  3.18146  2.89801  2.37887  2.77519  2.98518  4.58477  3.61503
          0.02784  3.99094  4.71329  0.61958  0.77255  0.48576  0.95510
     51   2.02100  4.30753  4.08110  3.63275  3.56692  3.76602  4.45398  1.39335  3.52736  2.27419  3.45597  3.87264  4.26408  3.84567  3.77895  3.15548  3.07117  1.92827  5.29060  4.06937     51 i - - -
          2.68618  4.42225  2.77519  2.73123  3.46354  2.40513  3.72494  3.29354  2.67741  2.69355  4.24690  2.90347  2.73739  3.18146  2.89801  2.37887  2.77519  2.98518  4.58477  3.61503
          0.02784  3.99094  4.71329  0.61958  0.77255  0.48576  0.95510
     52   2.66392  4.67267  3.14900  2.76616  4.28605  1.62553  3.85830  3.74476  2.49616  3.33443  4.19930  3.17151  3.87359  3.05510  1.89818  2.75386  3.00006  3.35852  5.45564  4.22543     52 g - - -
          2.68618  4.42225  2.77519  2.73123  3.46354  2.40513  3.72494  3.29354  2.67741  2.69355  4.24690  2.90347  2.73739  3.18146  2.89801  2.37887  2.77519  2.98518  4.58477  3.61503
          0.02784  3.99094  4.71329  0.61958  0.77255  0.48576  0.95510
     53   2.52238  4.24922  3.80289  3.37439  3.73121  3.39886  4.27450  2.45279  3.27426  2.56656  3.64883  3.59158  4.00342  3.61284  3.55330  2.80494  1.67240  1.71684  5.32207  4.09450     53 t - - -
          2.68618  4.42225  2.77519  2.73123  3.46354  2.40513  3.72494  3.29354  2.67741  2.69355  4.24690  2.90347  2.73739  3.18146  2.89801  2.37887  2.77519  2.98518  4.58477  3.61503
          0.02784  3.99094  4.71329  0.61958  0.77255  0.48576  0.95510
     54   1.62602  4.29471  3.69799  3.22950  3.55054  3.45582  4.12403  2.60445  3.12094  2.36753  2.33267  3.51429  3.99602  3.46127  3.41212  2.82736  2.90639  2.42959  5.14511  3.92316     54 a - - -
          2.68618  4.42225  2.77519  2.73123  3.46354  2.40513  3.72494  3.29354  2.67741  2.69355  4.24690  2.90347  2.73739  3.18146  2.89801  2.37887  2.77519  2.98518  4.58477  3.61503
          0.02784  3.99094  4.71329  0.61958  0.77255  0.48576  0.95510
     55   1.32961  4.16005  3.55461  3.22721  4.11817  3.01914  4.23004  3.24428  3.20605  3.12724  4.04570  3.37104  3.74502  3.52312  3.49570  2.46740  1.87315  2.85367  5.53596  4.32820     55 a - - -
          2.68618  4.42225  2.77519  2.73123  3.46354  2.40513  3.72494  3.29354  2.67741  2.69355  4.24690  2.90347  2.73739  3.18146  2.89801  2.37887  2.77519  2.98518  4.58477  3.61503
          0.02784  3.99094  4.71329  0.61958  0.77255  0.48576  0.95510
     56   1.29451  2.20602  3.98617  3.60899  3.92410  3.03827  4.37143  3.00031  3.49470  2.94372  3.89434  3.56165  3.77582  3.76767  3.70165  2.49243  2.72315  2.65770  5.40534  4.22430     56 a - - -
          2.68618  4.42225  2.77519  2.73123  3.46354  2.40513  3.72494  3.29354  2.67741  2.69355  4.24690  2.90347  2.73739  3.18146  2.89801  2.37887  2.77519  2.98518  4.58477  3.61503
          0.02784  3.99094  4.71329  0.61958  0.77255  0.48576  0.95510
     57   2.54881  4.61791  2.72456  2.57910  4.40215  1.56573  3.96193  3.92640  2.88540  3.54117  4.38918  1.96765  3.78995  3.17937  3.29546  2.63057  2.95738  3.44543  5.66536  4.34351     57 g - - -
          2.68618  4.42225  2.77519  2.73123  3.46354  2.40513  3.72494  3.29354  2.67741  2.69355  4.24690  2.90347  2.73739  3.18146  2.89801  2.37887  2.77519  2.98518  4.58477  3.61503
          0.02784  3.99094  4.71329  0.61958  0.77255  0.48576  0.95510
     58   2.70075  4.76009  1.68967  2.49555  4.05560  3.34872  3.84785  3.14413  2.77320  3.03878  4.00245  3.00413  3.89012  3.05086  3.23587  2.77210  2.99998  2.10495  5.45544  4.09687     58 d - - -
          2.68618  4.42225  2.77519  2.73123  3.46354  2.40513  3.72494  3.29354  2.67741  2.69355  4.24690  2.90347  2.73739  3.18146  2.89801  2.37887  2.77519  2.98518  4.58477  3.61503
          0.02784  3.99094  4.71329  0.61958  0.77255  0.48576  0.95510
     59   1.85508  4.26771  3.21888  2.91316  4.26562  2.01010  4.07082  3.67328  3.00871  3.34390  4.17141  3.19063  2.10046  3.30740  3.37193  2.44237  2.73968  3.17255  5.58468  4.34245     59 a - - -
          2.68618  4.42225  2.77519  2.73123  3.46354  2.40513  3.72494  3.29354  2.67741  2.69355  4.24690  2.90347  2.73739  3.18146  2.89801  2.37887  2.77519  2.98518  4.58477  3.61503
          0.02784  3.99094  4.71329  0.61958  0.77255  0.48576  0.95510
     60   2.11569  4.20813  3.50039  3.21383  4.10180  3.06214  4.23768  3.17366  3.17988  3.07900  4.04665  3.38259  3.78389  3.53189  3.45813  2.52491  1.22046  2.81844  5.54129  4.32161     60 t - - -
          2.68618  4.42225  2.77519  2.73123  3.46354  2.40513  3.72494  3.29354  2.67741  2.69355  4.24690  2.90347  2.73739  3.18146  2.89801  2.37887  2.77519  2.98518  4.58477  3.61503
          0.20533  3.99094  1.78894  0.61958  0.77255  0.48576  0.95510
     61   2.94678  4.78758  3.43215  2.95591  4.12858  3.44368  3.78867  3.66747  2.22056  3.19327  4.19589  3.31923  3.94982  3.01258  1.06378  3.03416  3.21702  3.39400  5.23403  4.06866     61 r - - -
          2.68618  4.42225  2.77519  2.73123  3.46354  2.40513  3.72494  3.29354  2.67741  2.69355  4.24690  2.90347  2.73739  3.18146  2.89801  2.37887  2.77519  2.98518  4.58477  3.61503
          0.03316  3.81878  4.54112  0.61958  0.77255  0.63641  0.75329
     62   2.54642  4.40392  3.24056  2.91544  3.70053  3.23813  3.95341  3.07530  2.82940  2.42812  3.81476  3.26249  1.65627  3.25309  3.13088  2.71240  2.91767  2.83342  5.16343  3.86163     62 p - - -
          2.68618  4.42225  2.77519  2.73123  3.46354  2.40513  3.72494  3.29354  2.67741  2.69355  4.24690  2.90347  2.73739  3.18146  2.89801  2.37887  2.77519  2.98518  4.58477  3.61503
          0.03316  3.81878  4.54112  0.61958  0.77255  0.63641  0.75329
     63   2.60114  4.38065  3.26379  3.15701  4.29795  0.81701  4.27957  3.88544  3.33085  3.54612  4.52228  3.42837  3.77005  3.65945  3.57180  2.77171  3.07824  3.42423  5.40627  4.39841     63 g - - -
          2.68618  4.42225  2.77519  2.73123  3.46354  2.40513  3.72494  3.29354  2.67741  2.69355  4.24690  2.90347  2.73739  3.18146  2.89801  2.37887  2.77519  2.98518  4.58477  3.61503
          0.03316  3.81878  4.54112  0.61958  0.77255  0.63641  0.75329
     64   1.09407  4.16718  3.40958  3.19964  4.00028  2.99289  4.22782  3.11791  3.21453  3.00184  4.04056  3.36235  3.72715  3.56091  3.46809  2.51843  2.79212  2.78169  5.43287  4.22738     64 a - - -
          2.68618  4.42225  2.77519  2.73123  3.46354  2.40513  3.72494  3.29354  2.67741  2.69355  4.24690  2.90347  2.73739  3.18146  2.89801  2.37887  2.77519  2.98518  4.58477  3.61503
          0.03316  3.81878  4.54112  0.61958  0.77255  0.63641  0.75329
     65   2.60114  4.38065  3.26379  3.15701  4.29795  0.81701  4.27957  3.88544  3.33085  3.54612  4.52228  3.42837  3.77005  3.65945  3.57180  2.77171  3.07824  3.42423  5.40627  4.39841     65 g - - -
          2.68618  4.42225  2.77519  2.73123  3.46354  2.40513  3.72494  3.29354  2.67741  2.69355  4.24690  2.90347  2.73739  3.18146  2.89801  2.37887  2.77519  2.98518  4.58477  3.61503
          0.03316  3.81878  4.54112  0.61958  0.77255  0.40192  1.10575
     66   2.91506  4.65144  3.53524  3.39225  4.37531  3.33230  4.45904  3.95233  3.45990  3.56588  4.62157  3.68647  0.63411  3.84508  3.69105  3.08652  3.36619  3.58401  5.52828  4.49797     66 P - - -
          2.68618  4.42225  2.77519  2.73123  3.46354  2.40513  3.72494  3.29354  2.67741  2.69355  4.24690  2.90347  2.73739  3.18146  2.89801  2.37887  2.77519  2.98518  4.58477  3.61503
          0.02784  3.99094  4.71329  0.61958  0.77255  0.48576  0.95510
     67   2.08600  4.26137  3.26038  3.11510  4.39513  1.07267  4.28794  3.78598  3.29067  3.52236  4.40302  3.31538  3.74377  3.58251  3.58362  2.50385  2.83162  3.25505  5.70783  4.51291     67 g - - -
          2.68618  4.42225  2.77519  2.73123  3.46354  2.40513  3.72494  3.29354  2.67741  2.69355  4.24690  2.90347  2.73739  3.18146  2.89801  2.37887  2.77519  2.98518  4.58477  3.61503
          0.02784  3.99094  4.71329  0.61958  0.77255  0.48576  0.95510
     68   3.28992  4.71777  4.37930  4.02092  3.18403  4.13176  4.63956  2.39587  3.78749  0.74202  3.17220  4.28485  4.54755  4.12742  3.94368  3.71826  3.57924  2.46373  5.10504  3.85531     68 l - - -
          2.68618  4.42225  2.77519  2.73123  3.46354  2.40513  3.72494  3.29354  2.67741  2.69355  4.24690  2.90347  2.73739  3.18146  2.89801  2.37887  2.77519  2.98518  4.58477  3.61503
          0.02784  3.99094  4.71329  0.61958  0.77255  0.48576  0.95510
     69   3.08922  4.41416  4.76609  4.27344  3.53739  4.41524  4.99060  1.19848  4.15557  2.03437  3.34692  4.49620  4.73452  4.42242  4.35515  3.80501  3.35765  1.31221  5.50855  4.30468     69 i - - -
          2.68618  4.42225  2.77519  2.73123  3.46354  2.40513  3.72494  3.29354  2.67741  2.69355  4.24690  2.90347  2.73739  3.18146  2.89801  2.37887  2.77519  2.98518  4.58477  3.61503
          0.02784  3.99094  4.71329  0.61958  0.77255  0.48576  0.95510
     70   3.28992  4.71777  4.37930  4.02092  3.18403  4.13176  4.63956  2.39587  3.78749  0.74202  3.17220  4.28485  4.54755  4.12742  3.94368  3.71826  3.57924  2.46373  5.10504  3.85531     70 l - - -
          2.68618  4.42225  2.77519  2.73123  3.46354  2.40513  3.72494  3.29354  2.67741  2.69355  4.24690  2.90347  2.73739  3.18146  2.89801  2.37887  2.77519  2.98518  4.58477  3.61503
          0.02784  3.99094  4.71329  0.61958  0.77255  0.48576  0.95510
     71   2.26674  4.20930  3.36911  3.06005  4.20046  2.99334  4.13898  3.55281  3.07496  3.28929  4.14726  3.26901  3.71397  3.40315  3.39296  1.40226  1.87886  3.07985  5.55839  4.32086     71 s - - -
          2.68585  4.42227  2.77522  2.73125  3.46356  2.40515  3.72497  3.29356  2.67743  2.69357  4.24692  2.90349  2.73742  3.18149  2.89803  2.37889  2.77522  2.98521  4.58479  3.61505
          0.20533  1.73361  4.71329  0.29168  1.37439  0.48576  0.95510
     72   3.49302  4.75984  4.62318  4.26497  1.16902  4.30495  3.53332  3.14683  4.08090  2.47072  3.73254  4.06538  4.62183  4.08980  4.11869  3.68282  3.71905  3.09100  2.09995  1.97975     73 f - - -
          2.68618  4.42225  2.77519  2.73123  3.46354  2.40513  3.72494  3.29354  2.67741  2.69355  4.24690  2.90347  2.73739  3.18146  2.89801  2.37887  2.77519  2.98518  4.58477  3.61503
          0.02784  3.99094  4.71329  0.61958  0.77255  0.48576  0.95510
     73   3.09165  4.42239  4.75271  4.26341  3.52182  4.40415  4.98042  1.14125  4.14010  2.01451  3.33457  4.48722  4.72788  4.40920  4.33910  3.79625  3.36173  1.39971  5.49751  4.29334     74 i - - -
          2.68618  4.42225  2.77519  2.73123  3.46354  2.40513  3.72494  3.29354  2.67741  2.69355  4.24690  2.90347  2.73739  3.18146  2.89801  2.37887  2.77519  2.98518  4.58477  3.61503
          0.02784  3.99094  4.71329  0.61958  0.77255  0.48576  0.95510
     74   3.02280  4.40839  4.52735  3.98546  2.10624  4.19900  4.41746  2.12862  3.86404  1.59891  3.08049  4.18783  4.49684  4.03836  4.02540  3.53032  3.26197  1.57906  4.84860  3.52209     75 v - - -
          2.68618  4.42225  2.77519  2.73123  3.46354  2.40513  3.72494  3.29354  2.67741  2.69355  4.24690  2.90347  2.73739  3.18146  2.89801  2.37887  2.77519  2.98518  4.58477  3.61503
          0.02784  3.99094  4.71329  0.61958  0.77255  0.48576  0.95510
     75   1.66070  4.17268  3.53649  3.20640  4.10308  3.03407  4.21487  3.22288  3.18192  3.10779  4.03093  3.36539  3.75316  3.50550  3.47441  2.48040  1.49919  2.84197  5.52244  4.31119     76 t - - -
          2.68618  4.42225  2.77519  2.73123  3.46354  2.40513  3.72494  3.29354  2.67741  2.69355  4.24690  2.90347  2.73739  3.18146  2.89801  2.37887  2.77519  2.98518  4.58477  3.61503
          0.02784  3.99094  4.71329  0.61958  0.77255  0.48576  0.95510
     76   1.42164  4.18225  3.37230  3.14506  4.32766  1.61187  4.25255  3.68760  3.25501  3.42634  4.27709  3.30756  3.70283  3.53578  3.55874  2.42665  2.74159  3.15852  5.66719  4.46671     77 a - - -
          2.68618  4.42225  2.77519  2.73123  3.46354  2.40513  3.72494  3.29354  2.67741  2.69355  4.24690  2.90347  2.73739  3.18146  2.89801  2.37887  2.77519  2.98518  4.58477  3.61503
          0.02784  3.99094  4.71329  0.61958  0.77255  0.48576  0.95510
     77   3.15959  4.47484  4.80202  4.26460  3.32016  4.48636  4.90443  1.37070  4.14001  1.41855  3.12158  4.51059  4.73018  4.33810  4.30965  3.84562  3.40184  1.64969  5.33212  4.19165     78 i - - -
          2.68618  4.42225  2.77519  2.73123  3.46354  2.40513  3.72494  3.29354  2.67741  2.69355  4.24690  2.90347  2.73739  3.18146  2.89801  2.37887  2.77519  2.98518  4.58477  3.61503
          0.02784  3.99094  4.71329  0.61958  0.77255  0.48576  0.95510
     78   1.59103  4.33096  3.71402  3.28549  3.56545  3.47996  4.18738  2.55088  3.17382  1.79949  3.52013  3.56235  4.03667  3.52897  3.45631  2.87554  2.95934  2.38401  5.19325  3.94603     79 a - - -
          2.68618  4.42225  2.77519  2.73123  3.46354  2.40513  3.72494  3.29354  2.67741  2.69355  4.24690  2.90347  2.73739  3.18146  2.89801  2.37887  2.77519  2.98518  4.58477  3.61503
          0.02784  3.99094  4.71329  0.61958  0.77255  0.48576  0.95510
     79   2.21654  1.66694  3.88954  3.53335  3.93855  2.98864  4.31655  3.24581  3.41617  3.06403  3.96624  3.50091  3.73484  3.70831  3.62838  1.70754  2.70045  2.84070  5.38521  4.17643     80 c - - -
          2.68618  4.42225  2.77519  2.73123  3.46354  2.40513  3.72494  3.29354  2.67741  2.69355  4.24690  2.90347  2.73739  3.18146  2.89801  2.37887  2.77519  2.98518  4.58477  3.61503
          0.02784  3.99094  4.71329  0.61958  0.77255  0.48576  0.95510
     80   2.58404  4.40220  3.40048  3.05258  3.72461  1.63425  4.05405  3.05069  3.00076  1.89427  3.80182  3.37769  3.92406  3.37761  3.30464  2.77588  2.94992  2.80537  5.19856  3.91681     81 g - - -
          2.68618  4.42225  2.77519  2.73123  3.46354  2.40513  3.72494  3.29354  2.67741  2.69355  4.24690  2.90347  2.73739  3.18146  2.89801  2.37887  2.77519  2.98518  4.58477  3.61503
          0.02784  3.99094  4.71329  0.61958  0.77255  0.48576  0.95510
     81   1.95315  4.31572  3.86832  3.44375  1.71563  3.57509  4.05141  2.62755  3.38002  2.29949  3.44414  3.65511  4.09730  3.64172  3.62426  2.96306  3.00871  2.47800  4.69887  3.24964     82 f - - -
          2.68618  4.42225  2.77519  2.73123  3.46354  2.40513  3.72494  3.29354  2.67741  2.69355  4.24690  2.90347  2.73739  3.18146  2.89801  2.37887  2.77519  2.98518  4.58477  3.61503
          0.02784  3.99094  4.71329  0.61958  0.77255  0.48576  0.95510
     82   1.24770  4.17499  3.39615  3.16003  4.30988  1.88085  4.25372  3.66305  3.25759  3.40691  4.25918  3.31533  3.70304  3.53956  3.55855  2.42544  2.73737  3.14110  5.65408  4.45504     83 a - - -
          2.68618  4.42225  2.77519  2.73123  3.46354  2.40513  3.72494  3.29354  2.67741  2.69355  4.24690  2.90347  2.73739  3.18146  2.89801  2.37887  2.77519  2.98518  4.58477  3.61503
          0.02784  3.99094  4.71329  0.61958  0.77255  0.48576  0.95510
     83   0.85565  4.25445  3.58572  3.38392  4.17306  3.07553  4.39158  3.31652  3.40329  3.19253  4.21242  3.50268  3.82609  3.73385  3.64481  2.60427  2.88990  2.95038  5.58838  4.40218     84 a - - -
          2.68618  4.42225  2.77519  2.73123  3.46354  2.40513  3.72494  3.29354  2.67741  2.69355  4.24690  2.90347  2.73739  3.18146  2.89801  2.37887  2.77519  2.98518  4.58477  3.61503
          0.02784  3.99094  4.71329  0.61958  0.77255  0.48576  0.95510
     84   3.28992  4.71777  4.37930  4.02092  3.18403  4.13176  4.63956  2.39587  3.78749  0.74202  3.17220  4.28485  4.54755  4.12742  3.94368  3.71826  3.57924  2.46373  5.10504  3.85531     85 l - - -
          2.68618  4.42225  2.77519  2.73123  3.46354  2.40513  3.72494  3.29354  2.67741  2.69355  4.24690  2.90347  2.73739  3.18146  2.89801  2.37887  2.77519  2.98518  4.58477  3.61503
          0.02784  3.99094  4.71329  0.61958  0.77255  0.48576  0.95510
     85   2.30144  1.72131  3.98488  3.58915  3.83164  3.10884  4.33607  2.88356  3.43910  2.83608  3.81071  3.58225  3.82058  3.74129  3.64491  2.55748  1.87834  2.57830  5.33057  4.13878     86 c - - -
          2.68618  4.42225  2.77519  2.73123  3.46354  2.40513  3.72494  3.29354  2.67741  2.69355  4.24690  2.90347  2.73739  3.18146  2.89801  2.37887  2.77519  2.98518  4.58477  3.61503
          0.02784  3.99094  4.71329  0.61958  0.77255  0.48576  0.95510
     86   3.42173  4.86261  4.01468  3.76738  2.30564  3.96935  3.67928  3.41477  3.62154  2.83785  4.07775  3.87175  4.44096  3.89897  3.78049  3.54620  3.70928  3.29108  3.95356  0.78944     87 y - - -
          2.68618  4.42225  2.77519  2.73123  3.46354  2.40513  3.72494  3.29354  2.67741  2.69355  4.24690  2.90347  2.73739  3.18146  2.89801  2.37887  2.77519  2.98518  4.58477  3.61503
          0.02784  3.99094  4.71329  0.61958  0.77255  0.48576  0.95510
     87   0.85565  4.25445  3.58572  3.38392  4.17306  3.07553  4.39158  3.31652  3.40329  3.19253  4.21242  3.50268  3.82609  3.73385  3.64481  2.60427  2.88990  2.95038  5.58838  4.40218     88 a - - -
          2.68618  4.42225  2.77519  2.73123  3.46354  2.40513  3.72494  3.29354  2.67741  2.69355  4.24690  2.90347  2.73739  3.18146  2.89801  2.37887  2.77519  2.98518  4.58477  3.61503
          0.02784  3.99094  4.71329  0.61958  0.77255  0.48576  0.95510
     88   3.05789  5.18943  2.54284  0.86800  4.55108  3.35310  3.95179  4.02867  2.84749  3.62732  4.59743  3.00535  3.96369  3.16580  3.26765  3.02902  3.36346  3.70077  5.70036  4.42418     89 e - - -
          2.68618  4.42225  2.77519  2.73123  3.46354  2.40513  3.72494  3.29354  2.67741  2.69355  4.24690  2.90347  2.73739  3.18146  2.89801  2.37887  2.77519  2.98518  4.58477  3.61503
          0.02784  3.99094  4.71329  0.61958  0.77255  0.48576  0.95510
     89   3.28741  4.64524  4.61449  4.14364  1.51739  4.34151  4.18089  2.41751  3.99513  1.32388  3.08388  4.26397  4.61621  4.11259  4.11514  3.70990  3.52233  2.49742  4.42922  2.89362     90 l - - -
          2.68618  4.42225  2.77519  2.73123  3.46354  2.40513  3.72494  3.29354  2.67741  2.69355  4.24690  2.90347  2.73739  3.18146  2.89801  2.37887  2.77519  2.98518  4.58477  3.61503
          0.02784  3.99094  4.71329  0.61958  0.77255  0.48576  0.95510
     90   0.85565  4.25445  3.58572  3.38392  4.17306  3.07553  4.39158  3.31652  3.40329  3.19253  4.21242  3.50268  3.82609  3.73385  3.64481  2.60427  2.88990  2.95038  5.58838  4.40218     91 a - - -
          2.68618  4.42225  2.77519  2.73123  3.46354  2.40513  3.72494  3.29354  2.67741  2.69355  4.24690  2.90347  2.73739  3.18146  2.89801  2.37887  2.77519  2.98518  4.58477  3.61503
          0.02784  3.99094  4.71329  0.61958  0.77255  0.48576  0.95510
     91   1.03531  4.14852  3.47376  3.23604  4.21854  2.95380  4.27605  3.49119  3.27358  3.30925  4.19845  3.35230  3.71385  3.58052  3.54749  2.18762  2.73132  3.02147  5.61359  4.39182     92 a - - -
          2.68618  4.42225  2.77519  2.73123  3.46354  2.40513  3.72494  3.29354  2.67741  2.69355  4.24690  2.90347  2.73739  3.18146  2.89801  2.37887  2.77519  2.98518  4.58477  3.61503
          0.02784  3.99094  4.71329  0.61958  0.77255  0.48576  0.95510
     92   3.06551  4.59636  4.17803  3.78171  3.26413  3.92315  4.48949  2.45176  3.54290  1.84214  1.16799  4.04419  4.38555  3.91766  3.73405  3.42639  3.37374  2.47132  5.12000  3.89155     93 m - - -
          2.68618  4.42225  2.77519  2.73123  3.46354  2.40513  3.72494  3.29354  2.67741  2.69355  4.24690  2.90347  2.73739  3.18146  2.89801  2.37887  2.77519  2.98518  4.58477  3.61503
          0.02784  3.99094  4.71329  0.61958  0.77255  0.48576  0.95510
     93   3.11743  4.47983  4.64772  4.10927  3.23326  4.35236  4.73557  1.34511  3.95091  1.68900  2.15764  4.36225  4.62390  4.17184  4.12270  3.70554  3.36006  1.95825  5.20645  4.06491     94 i - - -
          2.68618  4.42225  2.77519  2.73123  3.46354  2.40513  3.72494  3.29354  2.67741  2.69355  4.24690  2.90347  2.73739  3.18146  2.89801  2.37887  2.77519  2.98518  4.58477  3.61503
          0.02784  3.99094  4.71329  0.61958  0.77255  0.48576  0.95510
     94   2.91506  4.65144  3.53524  3.39225  4.37531  3.33230  4.45904  3.95233  3.45990  3.56588  4.62157  3.68647  0.63411  3.84508  3.69105  3.08652  3.36619  3.58401  5.52828  4.49797     95 P - - -
          2.68618  4.42225  2.77519  2.73123  3.46354  2.40513  3.72494  3.29354  2.67741  2.69355  4.24690  2.90347  2.73739  3.18146  2.89801  2.37887  2.77519  2.98518  4.58477  3.61503
          0.02784  3.99094  4.71329  0.61958  0.77255  0.48576  0.95510
     95   2.72503  4.39116  3.62827  3.09287  3.44826  3.70933  4.00412  1.86200  2.94761  2.26340  3.36885  3.48351  4.09532  2.42854  3.26052  2.99849  2.96936  2.07545  5.03795  3.80415     96 i - - -
          2.68618  4.42225  2.77519  2.73123  3.46354  2.40513  3.72494  3.29354  2.67741  2.69355  4.24690  2.90347  2.73739  3.18146  2.89801  2.37887  2.77519  2.98518  4.58477  3.61503
          0.02784  3.99094  4.71329  0.61958  0.77255  0.48576  0.95510
     96   1.60405  4.16445  3.41370  3.13883  4.26446  2.94469  4.21322  3.62156  3.19060  3.36388  4.21411  3.29687  3.69317  3.48956  3.49716  1.35186  2.71254  3.10828  5.62458  4.40019     97 s - - -
          2.68618  4.42225  2.77519  2.73123  3.46354  2.40513  3.72494  3.29354  2.67741  2.69355  4.24690  2.90347  2.73739  3.18146  2.89801  2.37887  2.77519  2.98518  4.58477  3.61503
          0.02784  3.99094  4.71329  0.61958  0.77255  0.48576  0.95510
     97   2.81807  4.58056  3.51600  3.43106  4.56893  0.56765  4.54303  4.19839  3.62837  3.83736  4.81489  3.68045  3.97545  3.94325  3.85037  2.99356  3.30853  3.70386  5.63170  4.67521     98 G - - -
          2.68618  4.42225  2.77519  2.73123  3.46354  2.40513  3.72494  3.29354  2.67741  2.69355  4.24690  2.90347  2.73739  3.18146  2.89801  2.37887  2.77519  2.98518  4.58477  3.61503
          0.02784  3.99094  4.71329  0.61958  0.77255  0.48576  0.95510
     98   2.26803  4.23752  3.21321  2.99941  4.36915  1.90338  4.17781  3.84061  3.15173  3.50575  4.33040  3.22764  3.69738  3.43738  3.48572  1.33419  2.75401  3.26746  5.68505  4.44558     99 s - - -
          2.68618  4.42225  2.77519  2.73123  3.46354  2.40513  3.72494  3.29354  2.67741  2.69355  4.24690  2.90347  2.73739  3.18146  2.89801  2.37887  2.77519  2.98518  4.58477  3.61503
          0.02784  3.99094  4.71329  0.61958  0.77255  0.48576  0.95510
     99   1.63267  4.75046  2.70009  1.87527  4.23444  3.25947  3.81438  3.53722  2.67144  3.24313  4.12444  2.96070  3.83138  3.00448  3.09592  2.69823  2.96460  3.19804  5.52520  4.19765    100 a - - -
          2.68618  4.42225  2.77519  2.73123  3.46354  2.40513  3.72494  3.29354  2.67741  2.69355  4.24690  2.90347  2.73739  3.18146  2.89801  2.37887  2.77519  2.98518  4.58477  3.61503
          0.02784  3.99094  4.71329  0.61958  0.77255  0.48576  0.95510
    100   3.42173  4.86261  4.01468  3.76738  2.30564  3.96935  3.67928  3.41477  3.62154  2.83785  4.07775  3.87175  4.44096  3.89897  3.78049  3.54620  3.70928  3.29108  3.95356  0.78944    101 y - - -
          2.68618  4.42225  2.77519  2.73123  3.46354  2.40513  3.72494  3.29354  2.67741  2.69355  4.24690  2.90347  2.73739  3.18146  2.89801  2.37887  2.77519  2.98518  4.58477  3.61503
          0.02784  3.99094  4.71329  0.61958  0.77255  0.48576  0.95510
    101   2.52238  4.24922  3.80289  3.37439  3.73121  3.39886  4.27450  2.45279  3.27426  2.56656  3.64883  3.59158  4.00342  3.61284  3.55330  2.80494  1.67240  1.71684  5.32207  4.09450    102 t - - -
          2.68618  4.42225  2.77519  2.73123  3.46354  2.40513  3.72494  3.29354  2.67741  2.69355  4.24690  2.90347  2.73739  3.18146  2.89801  2.37887  2.77519  2.98518  4.58477  3.61503
          0.02784  3.99094  4.71329  0.61958  0.77255  0.48576  0.95510
    102   3.58116  4.84402  4.54841  4.22022  1.41609  4.33905  3.46482  3.28515  4.07277  2.62833  3.88812  4.02555  4.65424  4.07092  4.13028  3.70542  3.80544  3.20682  3.61542  1.10829    103 y - - -
          2.68618  4.42225  2.77519  2.73123  3.46354  2.40513  3.72494  3.29354  2.67741  2.69355  4.24690  2.90347  2.73739  3.18146  2.89801  2.37887  2.77519  2.98518  4.58477  3.61503
          0.02784  3.99094  4.71329  0.61958  0.77255  0.48576  0.95510
    103   1.59103  4.33096  3.71402  3.28549  3.56545  3.47996  4.18738  2.55088  3.17382  1.79949  3.52013  3.56235  4.03667  3.52897  3.45631  2.87554  2.95934  2.38401  5.19325  3.94603    104 a - - -
          2.68618  4.42225  2.77519  2.73123  3.46354  2.40513  3.72494  3.29354  2.67741  2.69355  4.24690  2.90347  2.73739  3.18146  2.89801  2.37887  2.77519  2.98518  4.58477  3.61503
          0.02784  3.99094  4.71329  0.61958  0.77255  0.48576  0.95510
    104   2.88310  4.69642  3.47556  2.95087  3.05317  3.65694  3.65901  3.28004  2.51778  2.84736  3.82725  3.32370  4.06166  3.09538  2.03109  2.99582  3.11287  3.05597  4.57397  1.75267    105 y - - -
          2.68618  4.42225  2.77519  2.73123  3.46354  2.40513  3.72494  3.29354  2.67741  2.69355  4.24690  2.90347  2.73739  3.18146  2.89801  2.37887  2.77519  2.98518  4.58477  3.61503
          0.02784  3.99094  4.71329  0.61958  0.77255  0.48576  0.95510
    105   1.63267  4.75046  2.70009  1.87527  4.23444  3.25947  3.81438  3.53722  2.67144  3.24313  4.12444  2.96070  3.83138  3.00448  3.09592  2.69823  2.96460  3.19804  5.52520  4.19765    106 a - - -
          2.68618  4.42225  2.77519  2.73123  3.46354  2.40513  3.72494  3.29354  2.67741  2.69355  4.24690  2.90347  2.73739  3.18146  2.89801  2.37887  2.77519  2.98518  4.58477  3.61503
          0.02784  3.99094  4.71329  0.61958  0.77255  0.48576  0.95510
    106   1.66070  4.17268  3.53649  3.20640  4.10308  3.03407  4.21487  3.22288  3.18192  3.10779  4.03093  3.36539  3.75316  3.50550  3.47441  2.48040  1.49919  2.84197  5.52244  4.31119    107 t - - -
          2.68618  4.42225  2.77519  2.73123  3.46354  2.40513  3.72494  3.29354  2.67741  2.69355  4.24690  2.90347  2.73739  3.18146  2.89801  2.37887  2.77519  2.98518  4.58477  3.61503
          0.02784  3.99094  4.71329  0.61958  0.77255  0.48576  0.95510
    107   3.05312  4.53139  4.12415  3.64344  2.60932  4.01832  3.90055  2.62523  3.44993  1.33139  3.30417  3.85146  4.36450  3.72794  3.65040  3.35822  3.28958  2.58784  4.31225  1.97884    108 l - - -
          2.68618  4.42225  2.77519  2.73123  3.46354  2.40513  3.72494  3.29354  2.67741  2.69355  4.24690  2.90347  2.73739  3.18146  2.89801  2.37887  2.77519  2.98518  4.58477  3.61503
          0.02784  3.99094  4.71329  0.61958  0.77255  0.48576  0.95510
    108   2.81807  4.58056  3.51600  3.43106  4.56893  0.56765  4.54303  4.19839  3.62837  3.83736  4.81489  3.68045  3.97545  3.94325  3.85037  2.99356  3.30853  3.70386  5.63170  4.67521    109 G - - -
          2.68618  4.42225  2.77519  2.73123  3.46354  2.40513  3.72494  3.29354  2.67741  2.69355  4.24690  2.90347  2.73739  3.18146  2.89801  2.37887  2.77519  2.98518  4.58477  3.61503
          0.02784  3.99094  4.71329  0.61958  0.77255  0.48576  0.95510
    109   2.73103  4.99391  2.48901  1.50161  4.42603  3.25086  3.75718  3.87406  2.61867  3.46234  4.30836  2.84467  3.82470  2.92774  3.07875  2.01032  3.03447  3.48643  5.64940  4.26307    110 e - - -
          2.68618  4.42225  2.77519  2.73123  3.46354  2.40513  3.72494  3.29354  2.67741  2.69355  4.24690  2.90347  2.73739  3.18146  2.89801  2.37887  2.77519  2.98518  4.58477  3.61503
          0.02784  3.99094  4.71329  0.61958  0.77255  0.48576  0.95510
    110   2.85476  4.60801  3.63398  3.06109  3.54051  3.69032  3.87887  2.88535  2.52112  1.55029  3.53490  3.43363  4.09023  3.15207  2.03954  3.04243  3.09043  2.76416  5.05567  3.79155    111 l - - -
          2.68618  4.42225  2.77519  2.73123  3.46354  2.40513  3.72494  3.29354  2.67741  2.69355  4.24690  2.90347  2.73739  3.18146  2.89801  2.37887  2.77519  2.98518  4.58477  3.61503
          0.02784  3.99094  4.71329  0.61958  0.77255  0.48576  0.95510
    111   3.13833  4.45256  4.79424  4.25574  3.34600  4.47194  4.89790  1.45585  4.13876  1.45050  3.14750  4.49767  4.72120  4.33859  4.31100  3.82887  3.38101  1.51521  5.34042  4.19656    112 l - - -
          2.68618  4.42225  2.77519  2.73123  3.46354  2.40513  3.72494  3.29354  2.67741  2.69355  4.24690  2.90347  2.73739  3.18146  2.89801  2.37887  2.77519  2.98518  4.58477  3.61503
          0.02784  3.99094  4.71329  0.61958  0.77255  0.48576  0.95510
    112   0.85565  4.25445  3.58572  3.38392  4.17306  3.07553  4.39158  3.31652  3.40329  3.19253  4.21242  3.50268  3.82609  3.73385  3.64481  2.60427  2.88990  2.95038  5.58838  4.40218    113 a - - -
          2.68618  4.42225  2.77519  2.73123  3.46354  2.40513  3.72494  3.29354  2.67741  2.69355  4.24690  2.90347  2.73739  3.18146  2.89801  2.37887  2.77519  2.98518  4.58477  3.61503
          0.02784  3.99094  4.71329  0.61958  0.77255  0.48576  0.95510
    113   3.46104  4.75076  4.57014  4.19979  1.48050  4.27251  3.54963  3.13143  4.01548  2.46286  3.72186  4.04358  4.59809  4.05694  4.07479  3.65386  3.69029  3.07361  1.60674  2.01160    114 f - - -
          2.68618  4.42225  2.77519  2.73123  3.46354  2.40513  3.72494  3.29354  2.67741  2.69355  4.24690  2.90347  2.73739  3.18146  2.89801  2.37887  2.77519  2.98518  4.58477  3.61503
          0.02784  3.99094  4.71329  0.61958  0.77255  0.48576  0.95510
    114   3.17084  4.48826  4.80027  4.26437  3.30467  4.49042  4.90280  1.34096  4.13277  1.40178  3.10854  4.51297  4.73288  4.33312  4.30169  3.85141  3.41319  1.71513  5.32452  4.18270    115 i - - -
          2.68618  4.42225  2.77519  2.73123  3.46354  2.40513  3.72494  3.29354  2.67741  2.69355  4.24690  2.90347  2.73739  3.18146  2.89801  2.37887  2.77519  2.98518  4.58477  3.61503
          0.02784  3.99094  4.71329  0.61958  0.77255  0.48576  0.95510
    115   2.91022  4.37394  4.14180  3.63844  2.84969  3.96029  4.03691  1.54181  3.47726  2.10872  3.29538  3.85849  4.31825  3.74859  3.68118  3.29026  3.15312  2.24489  4.53354  2.18009    116 i - - -
          2.68618  4.42225  2.77519  2.73123  3.46354  2.40513  3.72494  3.29354  2.67741  2.69355  4.24690  2.90347  2.73739  3.18146  2.89801  2.37887  2.77519  2.98518  4.58477  3.61503
          0.02784  3.99094  4.71329  0.61958  0.77255  0.48576  0.95510
    116   2.81807  4.58056  3.51600  3.43106  4.56893  0.56765  4.54303  4.19839  3.62837  3.83736  4.81489  3.68045  3.97545  3.94325  3.85037  2.99356  3.30853  3.70386  5.63170  4.67521    117 G - - -
          2.68618  4.42225  2.77519  2.73123  3.46354  2.40513  3.72494  3.29354  2.67741  2.69355  4.24690  2.90347  2.73739  3.18146  2.89801  2.37887  2.77519  2.98518  4.58477  3.61503
          0.02784  3.99094  4.71329  0.61958  0.77255  0.48576  0.95510
    117   3.53892  4.87034  4.27652  4.01272  2.79625  3.86638  4.05238  3.56873  3.73294  2.94266  4.19687  4.13812  4.39426  4.11444  3.84007  3.74144  3.84558  3.46232  0.67685  2.79235    118 W - - -
          2.68618  4.42225  2.77519  2.73123  3.46354  2.40513  3.72494  3.29354  2.67741  2.69355  4.24690  2.90347  2.73739  3.18146  2.89801  2.37887  2.77519  2.98518  4.58477  3.61503
          0.02784  3.99094  4.71329  0.61958  0.77255  0.48576  0.95510
    118   2.70069  4.77903  1.79462  2.48433  3.92431  3.39498  3.77078  3.23792  2.65828  2.89251  2.53879  2.99776  3.88143  2.96936  3.10730  2.75991  2.96709  2.99626  5.32838  3.98100    119 d - - -
          2.68618  4.42225  2.77519  2.73123  3.46354  2.40513  3.72494  3.29354  2.67741  2.69355  4.24690  2.90347  2.73739  3.18146  2.89801  2.37887  2.77519  2.98518  4.58477  3.61503
          0.02784  3.99094  4.71329  0.61958  0.77255  0.48576  0.95510
    119   2.84989  4.63526  3.42097  2.96493  3.45402  3.67351  3.91218  2.84643  2.68645  1.51580  3.46404  3.38239  4.08776  2.25264  2.96995  3.02506  3.09393  2.76181  5.05121  3.75235    120 l - - -
          2.68618  4.42225  2.77519  2.73123  3.46354  2.40513  3.72494  3.29354  2.67741  2.69355  4.24690  2.90347  2.73739  3.18146  2.89801  2.37887  2.77519  2.98518  4.58477  3.61503
          0.02784  3.99094  4.71329  0.61958  0.77255  0.48576  0.95510
    120   3.12389  4.51145  4.50118  4.12249  3.45607  4.19214  4.82973  0.94225  3.95289  2.01933  3.37447  4.35137  4.61316  4.28979  4.13606  3.69999  3.42145  1.85580  5.37048  4.11812    121 i - - -
          2.68618  4.42225  2.77519  2.73123  3.46354  2.40513  3.72494  3.29354  2.67741  2.69355  4.24690  2.90347  2.73739  3.18146  2.89801  2.37887  2.77519  2.98518  4.58477  3.61503
          0.02784  3.99094  4.71329  0.61958  0.77255  0.48576  0.95510
    121   3.11869  4.47286  4.64530  4.13358  2.10058  4.30454  4.47647  1.37996  4.00580  1.74600  3.09580  4.30933  4.59095  4.16338  4.14601  3.66064  3.36094  2.06441  4.83118  3.45119    122 i - - -
          2.68618  4.42225  2.77519  2.73123  3.46354  2.40513  3.72494  3.29354  2.67741  2.69355  4.24690  2.90347  2.73739  3.18146  2.89801  2.37887  2.77519  2.98518  4.58477  3.61503
          0.02784  3.99094  4.71329  0.61958  0.77255  0.48576  0.95510
    122   2.74299  4.68172  3.00254  1.74183  3.83800  3.50925  3.83953  2.17024  2.67387  2.73186  3.75298  3.13322  3.96455  3.05448  3.06335  2.86048  2.99683  2.66592  5.28718  3.98188    123 e - - -
          2.68618  4.42225  2.77519  2.73123  3.46354  2.40513  3.72494  3.29354  2.67741  2.69355  4.24690  2.90347  2.73739  3.18146  2.89801  2.37887  2.77519  2.98518  4.58477  3.61503
          0.02784  3.99094  4.71329  0.61958  0.77255  0.48576  0.95510
    123   1.97471  4.40882  3.48564  3.08187  3.05174  3.49592  3.83333  2.95517  3.01371  2.65274  3.65899  3.39887  4.00461  3.35353  3.31204  2.86796  2.97815  2.73421  4.62164  1.76982    124 y - - -
          2.68618  4.42225  2.77519  2.73123  3.46354  2.40513  3.72494  3.29354  2.67741  2.69355  4.24690  2.90347  2.73739  3.18146  2.89801  2.37887  2.77519  2.98518  4.58477  3.61503
          0.02784  3.99094  4.71329  0.61958  0.77255  0.48576  0.95510
    124   1.63585  4.63618  3.05966  2.66982  4.15945  3.31159  3.79919  3.46317  1.89232  3.15215  4.03325  3.09770  3.85206  2.98889  2.80087  2.70045  2.92623  3.12942  5.41260  4.14187    125 a - - -
          2.68618  4.42225  2.77519  2.73123  3.46354  2.40513  3.72494  3.29354  2.67741  2.69355  4.24690  2.90347  2.73739  3.18146  2.89801  2.37887  2.77519  2.98518  4.58477  3.61503
          0.02784  3.99094  4.71329  0.61958  0.77255  0.48576  0.95510
    125   2.60210  4.25597  3.95345  3.52336  3.69113  3.53124  4.38206  2.24701  3.41640  2.47603  3.59279  3.72685  4.10991  3.74764  3.67753  2.93786  2.09005  1.35091  5.33729  4.11362    126 v - - -
          2.68618  4.42225  2.77519  2.73123  3.46354  2.40513  3.72494  3.29354  2.67741  2.69355  4.24690  2.90347  2.73739  3.18146  2.89801  2.37887  2.77519  2.98518  4.58477  3.61503
          0.02784  3.99094  4.71329  0.61958  0.77255  0.48576  0.95510
    126   2.81807  4.58056  3.51600  3.43106  4.56893  0.56765  4.54303  4.19839  3.62837  3.83736  4.81489  3.68045  3.97545  3.94325  3.85037  2.99356  3.30853  3.70386  5.63170  4.67521    127 G - - -
          2.68620  4.42227  2.77522  2.73125  3.46356  2.40515  3.72497  3.29356  2.67743  2.69357  4.24692  2.90349  2.73742  3.18149  2.89803  2.37863  2.77522  2.98521  4.58479  3.61505
          0.20533  1.73361  4.71329  0.29168  1.37439  0.48576  0.95510
    127   2.79989  5.06772  2.57653  2.35644  4.36184  3.32304  3.71322  3.91107  2.45323  3.44768  4.30201  1.72481  3.86116  2.09226  2.84182  2.78039  3.07439  3.53913  5.55808  4.17366    129 n - - -
          2.68618  4.42225  2.77519  2.73123  3.46354  2.40513  3.72494  3.29354  2.67741  2.69355  4.24690  2.90347  2.73739  3.18146  2.89801  2.37887  2.77519  2.98518  4.58477  3.61503
          0.02784  3.99094  4.71329  0.61958  0.77255  0.48576  0.95510
    128   1.88041  4.23491  3.97653  3.57292  3.73610  3.47505  4.43244  2.26298  3.49173  2.51787  3.63540  3.73828  4.08678  3.80312  3.74660  2.89654  2.95249  1.33183  5.38730  4.16680    130 v - - -
          2.68618  4.42225  2.77519  2.73123  3.46354  2.40513  3.72494  3.29354  2.67741  2.69355  4.24690  2.90347  2.73739  3.18146  2.89801  2.37887  2.77519  2.98518  4.58477  3.61503
          0.02784  3.99094  4.71329  0.61958  0.77255  0.48576  0.95510
    129   1.28126  4.15004  3.44971  3.17246  4.24387  2.94358  4.22783  3.58589  3.21606  3.34065  4.19489  3.31382  3.69404  3.51221  3.51500  1.69493  2.70829  3.08185  5.61217  4.39372    131 a - - -
          2.68618  4.42225  2.77519  2.73123  3.46354  2.40513  3.72494  3.29354  2.67741  2.69355  4.24690  2.90347  2.73739  3.18146  2.89801  2.37887  2.77519  2.98518  4.58477  3.61503
          0.02784  3.99094  4.71329  0.61958  0.77255  0.48576  0.95510
    130   2.90219  4.41337  4.28814  3.95613  3.63879  3.84509  4.73804  2.05084  3.82570  2.30605  3.58713  4.12659  4.39987  4.17752  4.02660  3.35701  3.26141  0.88780  5.44285  4.18129    132 v - - -
          2.68618  4.42225  2.77519  2.73123  3.46354  2.40513  3.72494  3.29354  2.67741  2.69355  4.24690  2.90347  2.73739  3.18146  2.89801  2.37887  2.77519  2.98518  4.58477  3.61503
          0.02784  3.99094  4.71329  0.61958  0.77255  0.48576  0.95510
    131   0.85565  4.25445  3.58572  3.38392  4.17306  3.07553  4.39158  3.31652  3.40329  3.19253  4.21242  3.50268  3.82609  3.73385  3.64481  2.60427  2.88990  2.95038  5.58838  4.40218    133 a - - -
          2.68618  4.42225  2.77519  2.73123  3.46354  2.40513  3.72494  3.29354  2.67741  2.69355  4.24690  2.90347  2.73739  3.18146  2.89801  2.37887  2.77519  2.98518  4.58477  3.61503
          0.02784  3.99094  4.71329  0.61958  0.77255  0.48576  0.95510
    132   3.08922  4.41416  4.76609  4.27344  3.53739  4.41524  4.99060  1.19848  4.15557  2.03437  3.34692  4.49620  4.73452  4.42242  4.35515  3.80501  3.35765  1.31221  5.50855  4.30468    134 i - - -
          2.68618  4.42225  2.77519  2.73123  3.46354  2.40513  3.72494  3.29354  2.67741  2.69355  4.24690  2.90347  2.73739  3.18146  2.89801  2.37887  2.77519  2.98518  4.58477  3.61503
          0.02784  3.99094  4.71329  0.61958  0.77255  0.48576  0.95510
    133   1.60405  4.16445  3.41370  3.13883  4.26446  2.94469  4.21322  3.62156  3.19060  3.36388  4.21411  3.29687  3.69317  3.48956  3.49716  1.35186  2.71254  3.10828  5.62458  4.40019    135 s - - -
          2.68618  4.42225  2.77519  2.73123  3.46354  2.40513  3.72494  3.29354  2.67741  2.69355  4.24690  2.90347  2.73739  3.18146  2.89801  2.37887  2.77519  2.98518  4.58477  3.61503
          0.02784  3.99094  4.71329  0.61958  0.77255  0.48576  0.95510
    134   3.46104  4.75076  4.57014  4.19979  1.48050  4.27251  3.54963  3.13143  4.01548  2.46286  3.72186  4.04358  4.59809  4.05694  4.07479  3.65386  3.69029  3.07361  1.60674  2.01160    136 f - - -
          2.68618  4.42225  2.77519  2.73123  3.46354  2.40513  3.72494  3.29354  2.67741  2.69355  4.24690  2.90347  2.73739  3.18146  2.89801  2.37887  2.77519  2.98518  4.58477  3.61503
          0.02784  3.99094  4.71329  0.61958  0.77255  0.48576  0.95510
    135   1.57601  4.19059  3.35035  3.13729  4.34413  1.43948  4.25752  3.70687  3.26017  3.44517  4.29783  3.30478  3.70554  3.54092  3.56335  2.43236  2.75026  3.17364  5.68009  4.47950    137 g - - -
          2.68618  4.42225  2.77519  2.73123  3.46354  2.40513  3.72494  3.29354  2.67741  2.69355  4.24690  2.90347  2.73739  3.18146  2.89801  2.37887  2.77519  2.98518  4.58477  3.61503
          0.02784  3.99094  4.71329  0.61958  0.77255  0.48576  0.95510
    136   2.66094  4.52093  3.17963  2.80092  3.67438  3.45757  3.88701  2.12392  2.77376  2.73341  3.73119  1.88775  3.95470  3.16087  3.12721  2.82274  2.95287  2.62769  5.15163  3.81301    138 n - - -
          2.68618  4.42225  2.77519  2.73123  3.46354  2.40513  3.72494  3.29354  2.67741  2.69355  4.24690  2.90347  2.73739  3.18146  2.89801  2.37887  2.77519  2.98518  4.58477  3.61503
          0.02784  3.99094  4.71329  0.61958  0.77255  0.48576  0.95510
    137   3.58116  4.84402  4.54841  4.22022  1.41609  4.33905  3.46482  3.28515  4.07277  2.62833  3.88812  4.02555  4.65424  4.07092  4.13028  3.70542  3.80544  3.20682  3.61542  1.10829    139 y - - -
          2.68618  4.42225  2.77519  2.73123  3.46354  2.40513  3.72494  3.29354  2.67741  2.69355  4.24690  2.90347  2.73739  3.18146  2.89801  2.37887  2.77519  2.98518  4.58477  3.61503
          0.02784  3.99094  4.71329  0.61958  0.77255  0.48576  0.95510
    138   3.28741  4.64524  4.61449  4.14364  1.51739  4.34151  4.18089  2.41751  3.99513  1.32388  3.08388  4.26397  4.61621  4.11259  4.11514  3.70990  3.52233  2.49742  4.42922  2.89362    140 l - - -
          2.68618  4.42225  2.77519  2.73123  3.46354  2.40513  3.72494  3.29354  2.67741  2.69355  4.24690  2.90347  2.73739  3.18146  2.89801  2.37887  2.77519  2.98518  4.58477  3.61503
          0.02784  3.99094  4.71329  0.61958  0.77255  0.48576  0.95510
    139   2.84491  5.08128  2.81141  2.47331  4.46030  3.41846  3.66858  3.90858  1.48363  3.42744  4.27345  2.14686  3.90053  2.81885  2.53406  2.83132  3.08758  3.54741  5.52691  4.22075    141 k - - -
          2.68618  4.42225  2.77519  2.73123  3.46354  2.40513  3.72494  3.29354  2.67741  2.69355  4.24690  2.90347  2.73739  3.18146  2.89801  2.37887  2.77519  2.98518  4.58477  3.61503
          0.02784  3.99094  4.71329  0.61958  0.77255  0.48576  0.95510
    140   2.52238  4.24922  3.80289  3.37439  3.73121  3.39886  4.27450  2.45279  3.27426  2.56656  3.64883  3.59158  4.00342  3.61284  3.55330  2.80494  1.67240  1.71684  5.32207  4.09450    142 t - - -
          2.68618  4.42225  2.77519  2.73123  3.46354  2.40513  3.72494  3.29354  2.67741  2.69355  4.24690  2.90347  2.73739  3.18146  2.89801  2.37887  2.77519  2.98518  4.58477  3.61503
          0.02784  3.99094  4.71329  0.61958  0.77255  0.48576  0.95510
    141   3.28992  4.71777  4.37930  4.02092  3.18403  4.13176  4.63956  2.39587  3.78749  0.74202  3.17220  4.28485  4.54755  4.12742  3.94368  3.71826  3.57924  2.46373  5.10504  3.85531    143 l - - -
          2.68618  4.42225  2.77519  2.73123  3.46354  2.40513  3.72494  3.29354  2.67741  2.69355  4.24690  2.90347  2.73739  3.18146  2.89801  2.37887  2.77519  2.98518  4.58477  3.61503
          0.02784  3.99094  4.71329  0.61958  0.77255  0.48576  0.95510
    142   3.07595  4.40402  4.74943  4.25577  3.55630  4.40016  4.97941  1.37466  4.14086  2.06673  3.36788  4.47918  4.72487  4.41220  4.34516  3.78813  3.34519  1.13802  5.51402  4.30475    144 v - - -
          2.68618  4.42225  2.77519  2.73123  3.46354  2.40513  3.72494  3.29354  2.67741  2.69355  4.24690  2.90347  2.73739  3.18146  2.89801  2.37887  2.77519  2.98518  4.58477  3.61503
          0.02784  3.99094  4.71329  0.61958  0.77255  0.48576  0.95510
    143   1.89291  4.18557  3.31958  3.04178  4.33872  1.93832  4.17057  3.76361  3.14594  3.43694  4.25109  3.24079  3.67544  3.42388  3.48454  1.54023  2.70249  3.19930  5.66377  4.43963    145 s - - -
          2.68618  4.42225  2.77519  2.73123  3.46354  2.40513  3.72494  3.29354  2.67741  2.69355  4.24690  2.90347  2.73739  3.18146  2.89801  2.37887  2.77519  2.98518  4.58477  3.61503
          0.02784  3.99094  4.71329  0.61958  0.77255  0.48576  0.95510
    144   2.81807  4.58056  3.51600  3.43106  4.56893  0.56765  4.54303  4.19839  3.62837  3.83736  4.81489  3.68045  3.97545  3.94325  3.85037  2.99356  3.30853  3.70386  5.63170  4.67521    146 G - - -
          2.68618  4.42225  2.77519  2.73123  3.46354  2.40513  3.72494  3.29354  2.67741  2.69355  4.24690  2.90347  2.73739  3.18146  2.89801  2.37887  2.77519  2.98518  4.58477  3.61503
          0.20533  3.99094  1.78894  0.61958  0.77255  0.48576  0.95510
    145   3.19159  4.60957  4.16473  3.86993  1.10392  3.89210  3.85613  2.72294  3.77853  2.10595  3.46177  3.95931  4.35265  3.96162  3.91150  3.46369  3.49309  2.70950  4.12289  2.49735    147 f - - -
          2.68618  4.42225  2.77519  2.73123  3.46354  2.40513  3.72494  3.29354  2.67741  2.69355  4.24690  2.90347  2.73739  3.18146  2.89801  2.37887  2.77519  2.98518  4.58477  3.61503
          0.03316  3.81878  4.54112  0.61958  0.77255  0.40192  1.10575
    146   1.57601  4.19059  3.35035  3.13729  4.34413  1.43948  4.25752  3.70687  3.26017  3.44517  4.29783  3.30478  3.70554  3.54092  3.56335  2.43236  2.75026  3.17364  5.68009  4.47950    148 g - - -
          2.68618  4.42225  2.77519  2.73123  3.46354  2.40513  3.72494  3.29354  2.67741  2.69355  4.24690  2.90347  2.73739  3.18146  2.89801  2.37887  2.77519  2.98518  4.58477  3.61503
          0.02784  3.99094  4.71329  0.61958  0.77255  0.48576  0.95510
    147   3.20301  4.53064  4.76316  4.24585  3.25398  4.48085  4.86755  1.28841  4.07719  1.36367  3.08745  4.49885  4.73085  4.30417  4.24320  3.85699  3.44756  1.88556  5.27896  4.10602    149 i - - -
          2.68618  4.42225  2.77519  2.73123  3.46354  2.40513  3.72494  3.29354  2.67741  2.69355  4.24690  2.90347  2.73739  3.18146  2.89801  2.37887  2.77519  2.98518  4.58477  3.61503
          0.02784  3.99094  4.71329  0.61958  0.77255  0.48576  0.95510
    148   2.55314  4.60628  2.40252  2.52427  3.89077  3.38121  3.69325  2.98905  2.54452  2.91442  3.76800  3.01296  3.81643  2.88021  2.98605  2.43778  2.40270  2.58745  5.22419  3.91823    150 d - - -
          2.68618  4.42225  2.77519  2.73123  3.46354  2.40513  3.72494  3.29354  2.67741  2.69355  4.24690  2.90347  2.73739  3.18146  2.89801  2.37887  2.77519  2.98518  4.58477  3.61503
          0.02784  3.99094  4.71329  0.61958  0.77255  0.48576  0.95510
    149   2.65946  4.29723  3.64555  3.10059  3.30437  3.65493  2.67517  2.16229  2.97306  2.34603  3.36205  3.46001  4.04384  3.31506  3.27334  2.93878  2.90224  1.89818  4.84818  3.55810    151 v - - -
          2.68618  4.42225  2.77519  2.73123  3.46354  2.40513  3.72494  3.29354  2.67741  2.69355  4.24690  2.90347  2.73739  3.18146  2.89801  2.37887  2.77519  2.98518  4.58477  3.61503
          0.02784  3.99094  4.71329  0.61958  0.77255  0.48576  0.95510
    150   2.70303  4.80763  2.84092  2.54097  4.20816  3.32202  3.77916  3.69020  2.50818  3.25739  4.14513  3.01845  1.87335  2.08212  2.86523  2.75006  3.00514  3.34394  5.45037  4.13568    152 p - - -
          2.68618  4.42225  2.77519  2.73123  3.46354  2.40513  3.72494  3.29354  2.67741  2.69355  4.24690  2.90347  2.73739  3.18146  2.89801  2.37887  2.77519  2.98518  4.58477  3.61503
          0.02784  3.99094  4.71329  0.61958  0.77255  0.48576  0.95510
    151   2.78004  4.86511  1.65463  2.47101  3.93470  3.39470  3.81233  3.27572  2.73607  2.11454  3.96859  2.99421  3.91253  3.02615  3.19243  2.82524  3.05449  3.04304  5.36129  3.97801    153 d - - -
          2.68618  4.42225  2.77519  2.73123  3.46354  2.40513  3.72494  3.29354  2.67741  2.69355  4.24690  2.90347  2.73739  3.18146  2.89801  2.37887  2.77519  2.98518  4.58477  3.61503
          0.02784  3.99094  4.71329  0.61958  0.77255  0.48576  0.95510
    152   3.46104  4.75076  4.57014  4.19979  1.48050  4.27251  3.54963  3.13143  4.01548  2.46286  3.72186  4.04358  4.59809  4.05694  4.07479  3.65386  3.69029  3.07361  1.60674  2.01160    154 f - - -
          2.68618  4.42225  2.77519  2.73123  3.46354  2.40513  3.72494  3.29354  2.67741  2.69355  4.24690  2.90347  2.73739  3.18146  2.89801  2.37887  2.77519  2.98518  4.58477  3.61503
          0.02784  3.99094  4.71329  0.61958  0.77255  0.48576  0.95510
    153   2.62970  4.29359  3.65323  3.11378  3.35123  3.60048  3.96030  2.59446  2.99579  1.95831  2.37979  3.46221  4.01932  3.32742  3.29556  2.24088  2.89125  2.43715  4.91498  3.67820    155 l - - -
          2.68618  4.42225  2.77519  2.73123  3.46354  2.40513  3.72494  3.29354  2.67741  2.69355  4.24690  2.90347  2.73739  3.18146  2.89801  2.37887  2.77519  2.98518  4.58477  3.61503
          0.02784  3.99094  4.71329  0.61958  0.77255  0.48576  0.95510
    154   2.52317  4.35429  3.42081  3.01402  3.62205  3.32665  3.98378  2.95829  2.92296  1.97885  3.70460  3.33600  3.90111  3.30276  3.23505  1.64498  2.87841  2.71686  5.12606  3.80828    156 s - - -
          2.68618  4.42225  2.77519  2.73123  3.46354  2.40513  3.72494  3.29354  2.67741  2.69355  4.24690  2.90347  2.73739  3.18146  2.89801  2.37887  2.77519  2.98518  4.58477  3.61503
          0.02784  3.99094  4.71329  0.61958  0.77255  0.48576  0.95510
    155   2.64257  4.80307  1.94037  2.40289  4.29746  3.22857  3.81280  3.64550  2.72887  3.33382  4.20082  2.91162  3.81387  2.99755  3.20351  2.67983  1.72779  3.28204  5.58503  4.22473    157 t - - -
          2.68618  4.42225  2.77519  2.73123  3.46354  2.40513  3.72494  3.29354  2.67741  2.69355  4.24690  2.90347  2.73739  3.18146  2.89801  2.37887  2.77519  2.98518  4.58477  3.61503
          0.02784  3.99094  4.71329  0.61958  0.77255  0.48576  0.95510
    156   2.78004  4.86511  1.65463  2.47101  3.93470  3.39470  3.81233  3.27572  2.73607  2.11454  3.96859  2.99421  3.91253  3.02615  3.19243  2.82524  3.05449  3.04304  5.36129  3.97801    158 d - - -
          2.68618  4.42225  2.77519  2.73123  3.46354  2.40513  3.72494  3.29354  2.67741  2.69355  4.24690  2.90347  2.73739  3.18146  2.89801  2.37887  2.77519  2.98518  4.58477  3.61503
          0.02784  3.99094  4.71329  0.61958  0.77255  0.48576  0.95510
    157   3.58116  4.84402  4.54841  4.22022  1.41609  4.33905  3.46482  3.28515  4.07277  2.62833  3.88812  4.02555  4.65424  4.07092  4.13028  3.70542  3.80544  3.20682  3.61542  1.10829    159 y - - -
          2.68618  4.42225  2.77519  2.73123  3.46354  2.40513  3.72494  3.29354  2.67741  2.69355  4.24690  2.90347  2.73739  3.18146  2.89801  2.37887  2.77519  2.98518  4.58477  3.61503
          0.02784  3.99094  4.71329  0.61958  0.77255  0.48576  0.95510
    158   2.72326  4.74868  3.19587  2.76052  4.31849  2.12790  3.80491  3.76580  2.36480  3.33454  4.19903  3.17171  3.89892  2.98765  1.49305  2.79859  3.03130  3.39371  5.44249  4.21911    160 r - - -
          2.68618  4.42225  2.77519  2.73123  3.46354  2.40513  3.72494  3.29354  2.67741  2.69355  4.24690  2.90347  2.73739  3.18146  2.89801  2.37887  2.77519  2.98518  4.58477  3.61503
          0.02784  3.99094  4.71329  0.61958  0.77255  0.48576  0.95510
    159   2.61760  4.59632  3.27659  2.78263  4.07342  3.35959  3.79042  3.41048  2.40389  3.06718  3.96268  3.17555  3.87604  2.98772  2.00632  2.72796  1.74757  3.09410  5.32996  4.08083    161 t - - -
          2.68618  4.42225  2.77519  2.73123  3.46354  2.40513  3.72494  3.29354  2.67741  2.69355  4.24690  2.90347  2.73739  3.18146  2.89801  2.37887  2.77519  2.98518  4.58477  3.61503
          0.02784  3.99094  4.71329  0.61958  0.77255  0.48576  0.95510
    160   1.58631  4.53038  3.26834  2.80782  4.08803  3.29372  3.83904  3.42543  2.50000  3.09579  3.98738  3.18331  3.84865  3.04419  2.03041  2.67840  2.89425  3.08819  5.36247  4.11251    162 a - - -
          2.68618  4.42225  2.77519  2.73123  3.46354  2.40513  3.72494  3.29354  2.67741  2.69355  4.24690  2.90347  2.73739  3.18146  2.89801  2.37887  2.77519  2.98518  4.58477  3.61503
          0.02784  3.99094  4.71329  0.61958  0.77255  0.48576  0.95510
    161   1.59321  4.28608  3.75724  3.32130  2.20612  3.47546  4.06293  2.67023  3.26834  2.39396  3.49501  3.56212  4.02021  3.54876  3.54201  2.85942  2.93662  2.49170  4.85205  3.46260    163 a - - -
          2.68618  4.42225  2.77519  2.73123  3.46354  2.40513  3.72494  3.29354  2.67741  2.69355  4.24690  2.90347  2.73739  3.18146  2.89801  2.37887  2.77519  2.98518  4.58477  3.61503
          0.02784  3.99094  4.71329  0.61958  0.77255  0.48576  0.95510
    162   2.66030  4.70940  3.20135  2.72281  4.22915  3.35750  3.74538  3.67020  2.29242  3.25017  4.11007  3.12914  3.87368  2.92207  1.60979  2.01887  2.96304  3.30595  5.39766  4.13288    164 r - - -
          2.68618  4.42225  2.77519  2.73123  3.46354  2.40513  3.72494  3.29354  2.67741  2.69355  4.24690  2.90347  2.73739  3.18146  2.89801  2.37887  2.77519  2.98518  4.58477  3.61503
          0.02784  3.99094  4.71329  0.61958  0.77255  0.48576  0.95510
    163   3.20301  4.53064  4.76316  4.24585  3.25398  4.48085  4.86755  1.28841  4.07719  1.36367  3.08745  4.49885  4.73085  4.30417  4.24320  3.85699  3.44756  1.88556  5.27896  4.10602    165 i - - -
          2.68618  4.42225  2.77519  2.73123  3.46354  2.40513  3.72494  3.29354  2.67741  2.69355  4.24690  2.90347  2.73739  3.18146  2.89801  2.37887  2.77519  2.98518  4.58477  3.61503
          0.02784  3.99094  4.71329  0.61958  0.77255  0.48576  0.95510
    164   2.45885  4.40425  3.16844  2.95928  4.38126  1.82818  4.16390  3.86017  3.11323  3.50688  4.36807  3.26761  1.46692  3.42630  3.45196  2.60474  2.91317  3.35796  5.62321  4.43967    166 p - - -
          2.68618  4.42225  2.77519  2.73123  3.46354  2.40513  3.72494  3.29354  2.67741  2.69355  4.24690  2.90347  2.73739  3.18146  2.89801  2.37887  2.77519  2.98518  4.58477  3.61503
          0.02784  3.99094  4.71329  0.61958  0.77255  0.48576  0.95510
    165   2.44284  4.39191  3.16574  2.95916  4.39136  1.37533  4.16732  3.87038  3.12188  3.51619  4.37314  3.26258  1.99048  3.42872  3.46242  2.58944  2.90085  3.35837  5.63536  4.44991    167 g - - -
          2.68618  4.42225  2.77519  2.73123  3.46354  2.40513  3.72494  3.29354  2.67741  2.69355  4.24690  2.90347  2.73739  3.18146  2.89801  2.37887  2.77519  2.98518  4.58477  3.61503
          0.02784  3.99094  4.71329  0.61958  0.77255  0.48576  0.95510
    166   3.28992  4.71777  4.37930  4.02092  3.18403  4.13176  4.63956  2.39587  3.78749  0.74202  3.17220  4.28485  4.54755  4.12742  3.94368  3.71826  3.57924  2.46373  5.10504  3.85531    168 l - - -
          2.68618  4.42225  2.77519  2.73123  3.46354  2.40513  3.72494  3.29354  2.67741  2.69355  4.24690  2.90347  2.73739  3.18146  2.89801  2.37887  2.77519  2.98518  4.58477  3.61503
          0.02784  3.99094  4.71329  0.61958  0.77255  0.48576  0.95510
    167   2.87940  4.58443  3.51526  3.09017  1.69021  3.70985  3.76984  2.96069  2.97635  2.42261  3.55800  3.44694  4.12931  2.25248  3.27330  3.05506  3.13157  2.83317  4.46631  2.91175    169 f - - -
          2.68618  4.42225  2.77519  2.73123  3.46354  2.40513  3.72494  3.29354  2.67741  2.69355  4.24690  2.90347  2.73739  3.18146  2.89801  2.37887  2.77519  2.98518  4.58477  3.61503
          0.02784  3.99094  4.71329  0.61958  0.77255  0.48576  0.95510
    168   2.72745  4.99778  1.88927  2.07070  4.21859  3.33240  3.68696  3.60817  2.55807  2.36685  4.09071  2.84108  3.82905  2.85111  3.04608  2.71760  2.98011  3.28884  5.49283  4.11072    170 d - - -
          2.68618  4.42225  2.77519  2.73123  3.46354  2.40513  3.72494  3.29354  2.67741  2.69355  4.24690  2.90347  2.73739  3.18146  2.89801  2.37887  2.77519  2.98518  4.58477  3.61503
          0.02784  3.99094  4.71329  0.61958  0.77255  0.48576  0.95510
    169   2.57991  4.50097  3.30211  2.76476  3.83479  3.40424  3.76888  3.14430  2.49770  2.86045  3.75168  3.17417  3.87346  2.99231  2.03329  2.38270  2.86086  2.20263  5.17517  3.91520    171 r - - -
          2.68618  4.42225  2.77519  2.73123  3.46354  2.40513  3.72494  3.29354  2.67741  2.69355  4.24690  2.90347  2.73739  3.18146  2.89801  2.37887  2.77519  2.98518  4.58477  3.61503
          0.02784  3.99094  4.71329  0.61958  0.77255  0.48576  0.95510
    170   1.36185  4.20421  3.79217  3.40504  3.83365  3.25899  4.31583  2.60263  3.33685  2.69284  3.75732  3.56138  3.92329  3.65255  3.60948  2.68847  2.85091  1.88167  5.40355  4.18156    172 a - - -
          2.68618  4.42225  2.77519  2.73123  3.46354  2.40513  3.72494  3.29354  2.67741  2.69355  4.24690  2.90347  2.73739  3.18146  2.89801  2.37887  2.77519  2.98518  4.58477  3.61503
          0.02784  3.99094  4.71329  0.61958  0.77255  0.48576  0.95510
    171   2.68876  4.47066  3.48084  3.07443  3.56998  3.47955  4.03940  2.86527  2.95636  1.80862  3.60917  3.43030  1.81787  3.35713  3.25809  2.89153  3.01260  2.70234  5.12934  3.84383    173 l - - -
          2.68618  4.42225  2.77519  2.73123  3.46354  2.40513  3.72494  3.29354  2.67741  2.69355  4.24690  2.90347  2.73739  3.18146  2.89801  2.37887  2.77519  2.98518  4.58477  3.61503
          0.02784  3.99094  4.71329  0.61958  0.77255  0.48576  0.95510
    172   2.71166  4.74775  2.88298  2.61547  3.93369  2.11448  1.74436  3.70675  2.65642  3.29303  4.17416  3.07588  3.88014  3.06943  3.01836  2.77640  3.03282  3.34902  5.27187  3.87898    174 h - - -
          2.68618  4.42225  2.77519  2.73123  3.46354  2.40513  3.72494  3.29354  2.67741  2.69355  4.24690  2.90347  2.73739  3.18146  2.89801  2.37887  2.77519  2.98518  4.58477  3.61503
          0.02784  3.99094  4.71329  0.61958  0.77255  0.48576  0.95510
    173   3.15146  4.46442  4.80185  4.26912  3.35686  4.48727  4.92183  1.28215  4.14464  1.53712  3.15990  4.51386  4.73801  4.35565  4.32045  3.84976  3.39645  1.61322  5.36282  4.21034    175 i - - -
          2.68618  4.42225  2.77519  2.73123  3.46354  2.40513  3.72494  3.29354  2.67741  2.69355  4.24690  2.90347  2.73739  3.18146  2.89801  2.37887  2.77519  2.98518  4.58477  3.61503
          0.02784  3.99094  4.71329  0.61958  0.77255  0.48576  0.95510
    174   3.13802  4.50337  4.60070  4.10039  1.64813  4.27196  4.32430  1.70206  3.96809  1.74902  3.10173  4.25120  4.56582  4.11278  4.10258  3.62709  3.37962  2.20533  4.64501  3.18955    176 f - - -
          2.68618  4.42225  2.77519  2.73123  3.46354  2.40513  3.72494  3.29354  2.67741  2.69355  4.24690  2.90347  2.73739  3.18146  2.89801  2.37887  2.77519  2.98518  4.58477  3.61503
          0.02784  3.99094  4.71329  0.61958  0.77255  0.48576  0.95510
    175   1.57601  4.19059  3.35035  3.13729  4.34413  1.43948  4.25752  3.70687  3.26017  3.44517  4.29783  3.30478  3.70554  3.54092  3.56335  2.43236  2.75026  3.17364  5.68009  4.47950    177 g - - -
          2.68618  4.42225  2.77519  2.73123  3.46354  2.40513  3.72494  3.29354  2.67741  2.69355  4.24690  2.90347  2.73739  3.18146  2.89801  2.37887  2.77519  2.98518  4.58477  3.61503
          0.02784  3.99094  4.71329  0.61958  0.77255  0.48576  0.95510
    176   3.05001  4.44788  4.53514  4.03794  3.36070  4.23975  4.72871  1.93088  3.87974  1.50720  3.22515  4.28434  4.58754  4.16124  4.08292  3.61931  3.32003  1.25089  5.28815  4.07445    178 v - - -
          2.68618  4.42225  2.77519  2.73123  3.46354  2.40513  3.72494  3.29354  2.67741  2.69355  4.24690  2.90347  2.73739  3.18146  2.89801  2.37887  2.77519  2.98518  4.58477  3.61503
          0.02784  3.99094  4.71329  0.61958  0.77255  0.48576  0.95510
    177   2.61903  4.41083  3.47765  3.02179  3.57365  3.45587  3.98881  2.84837  2.90663  2.44560  2.33695  3.38118  1.95505  3.28888  3.22201  2.82302  2.93299  2.67418  5.11628  3.86336    179 p - - -
          2.68618  4.42225  2.77519  2.73123  3.46354  2.40513  3.72494  3.29354  2.67741  2.69355  4.24690  2.90347  2.73739  3.18146  2.89801  2.37887  2.77519  2.98518  4.58477  3.61503
          0.02784  3.99094  4.71329  0.61958  0.77255  0.48576  0.95510
    178   2.76959  4.31796  4.06694  3.59748  3.53716  3.80082  4.41240  1.41170  3.46633  2.24955  3.42876  3.85814  4.27199  3.80079  3.71959  3.17657  2.18386  1.93732  5.25294  4.03187    180 i - - -
          2.68618  4.42225  2.77519  2.73123  3.46354  2.40513  3.72494  3.29354  2.67741  2.69355  4.24690  2.90347  2.73739  3.18146  2.89801  2.37887  2.77519  2.98518  4.58477  3.61503
          0.02784  3.99094  4.71329  0.61958  0.77255  0.48576  0.95510
    179   3.05001  4.44788  4.53514  4.03794  3.36070  4.23975  4.72871  1.93088  3.87974  1.50720  3.22515  4.28434  4.58754  4.16124  4.08292  3.61931  3.32003  1.25089  5.28815  4.07445    181 v - - -
          2.68618  4.42225  2.77519  2.73123  3.46354  2.40513  3.72494  3.29354  2.67741  2.69355  4.24690  2.90347  2.73739  3.18146  2.89801  2.37887  2.77519  2.98518  4.58477  3.61503
          0.02784  3.99094  4.71329  0.61958  0.77255  0.48576  0.95510
    180   3.13802  4.50337  4.60070  4.10039  1.64813  4.27196  4.32430  1.70206  3.96809  1.74902  3.10173  4.25120  4.56582  4.11278  4.10258  3.62709  3.37962  2.20533  4.64501  3.18955    182 f - - -
          2.68618  4.42225  2.77519  2.73123  3.46354  2.40513  3.72494  3.29354  2.67741  2.69355  4.24690  2.90347  2.73739  3.18146  2.89801  2.37887  2.77519  2.98518  4.58477  3.61503
          0.02784  3.99094  4.71329  0.61958  0.77255  0.48576  0.95510
    181   2.82502  4.82335  2.77952  2.67759  4.20579  3.26610  4.02178  3.94298  2.93612  3.57676  4.53224  0.96426  3.92433  3.29577  3.29392  2.88834  3.21142  3.55317  5.49822  4.14641    183 n - - -
          2.68618  4.42225  2.77519  2.73123  3.46354  2.40513  3.72494  3.29354  2.67741  2.69355  4.24690  2.90347  2.73739  3.18146  2.89801  2.37887  2.77519  2.98518  4.58477  3.61503
          0.02784  3.99094  4.71329  0.61958  0.77255  0.48576  0.95510
    182   2.73237  2.65752  4.35670  3.78841  2.51884  3.89308  4.26340  2.02436  3.65856  2.06617  3.17176  3.94994  4.25671  3.85926  3.80909  3.21219  2.97989  1.68436  4.84127  3.62311    184 v - - -
          2.68618  4.42225  2.77519  2.73123  3.46354  2.40513  3.72494  3.29354  2.67741  2.69355  4.24690  2.90347  2.73739  3.18146  2.89801  2.37887  2.77519  2.98518  4.58477  3.61503
          0.02784  3.99094  4.71329  0.61958  0.77255  0.48576  0.95510
    183   1.98653  4.36563  3.85510  3.41873  3.44089  3.63251  4.26486  2.42162  3.28577  1.40469  3.37278  3.69384  4.14490  3.63268  3.54530  3.02433  3.04257  2.30451  5.15143  3.92185    185 l - - -
          2.68618  4.42225  2.77519  2.73123  3.46354  2.40513  3.72494  3.29354  2.67741  2.69355  4.24690  2.90347  2.73739  3.18146  2.89801  2.37887  2.77519  2.98518  4.58477  3.61503
          0.02784  3.99094  4.71329  0.61958  0.77255  0.48576  0.95510
    184   0.85565  4.25445  3.58572  3.38392  4.17306  3.07553  4.39158  3.31652  3.40329  3.19253  4.21242  3.50268  3.82609  3.73385  3.64481  2.60427  2.88990  2.95038  5.58838  4.40218    186 a - - -
          2.68618  4.42225  2.77519  2.73123  3.46354  2.40513  3.72494  3.29354  2.67741  2.69355  4.24690  2.90347  2.73739  3.18146  2.89801  2.37887  2.77519  2.98518  4.58477  3.61503
          0.02784  3.99094  4.71329  0.61958  0.77255  0.48576  0.95510
    185   3.00827  4.43733  4.42396  3.94090  1.66755  4.07940  4.24801  2.25239  3.82153  1.90248  3.20467  4.09679  4.44848  4.00641  3.98718  3.44338  3.27506  1.69168  4.64012  3.17163    187 f - - -
          2.68618  4.42225  2.77519  2.73123  3.46354  2.40513  3.72494  3.29354  2.67741  2.69355  4.24690  2.90347  2.73739  3.18146  2.89801  2.37887  2.77519  2.98518  4.58477  3.61503
          0.02784  3.99094  4.71329  0.61958  0.77255  0.48576  0.95510
    186   1.06950  4.17028  3.42824  3.19682  4.29095  2.30123  4.27248  3.62145  3.28057  3.38641  4.24976  3.33762  3.71090  3.56782  3.56971  2.43553  2.74442  3.11489  5.64300  4.44869    188 a - - -
          2.68618  4.42225  2.77519  2.73123  3.46354  2.40513  3.72494  3.29354  2.67741  2.69355  4.24690  2.90347  2.73739  3.18146  2.89801  2.37887  2.77519  2.98518  4.58477  3.61503
          0.02784  3.99094  4.71329  0.61958  0.77255  0.48576  0.95510
    187   3.12389  4.51145  4.50118  4.12249  3.45607  4.19214  4.82973  0.94225  3.95289  2.01933  3.37447  4.35137  4.61316  4.28979  4.13606  3.69999  3.42145  1.85580  5.37048  4.11812    189 i - - -
          2.68618  4.42225  2.77519  2.73123  3.46354  2.40513  3.72494  3.29354  2.67741  2.69355  4.24690  2.90347  2.73739  3.18146  2.89801  2.37887  2.77519  2.98518  4.58477  3.61503
          0.02784  3.99094  4.71329  0.61958  0.77255  0.48576  0.95510
    188   2.43342  4.20765  3.66769  3.27984  3.74098  3.26545  4.18858  2.69647  3.21457  2.72828  3.72930  3.48415  3.90226  3.54143  3.49337  1.93808  2.83368  1.49672  5.26255  4.01131    190 v - - -
          2.68618  4.42225  2.77519  2.73123  3.46354  2.40513  3.72494  3.29354  2.67741  2.69355  4.24690  2.90347  2.73739  3.18146  2.89801  2.37887  2.77519  2.98518  4.58477  3.61503
          0.02784  3.99094  4.71329  0.61958  0.77255  0.48576  0.95510
    189   1.24770  4.17499  3.39615  3.16003  4.30988  1.88085  4.25372  3.66305  3.25759  3.40691  4.25918  3.31533  3.70304  3.53956  3.55855  2.42544  2.73737  3.14110  5.65408  4.45504    191 a - - -
          2.68618  4.42225  2.77519  2.73123  3.46354  2.40513  3.72494  3.29354  2.67741  2.69355  4.24690  2.90347  2.73739  3.18146  2.89801  2.37887  2.77519  2.98518  4.58477  3.61503
          0.02784  3.99094  4.71329  0.61958  0.77255  0.48576  0.95510
    190   2.74495  4.46464  3.62329  3.04165  3.47087  3.67589  3.90676  2.67960  2.69743  1.72631  3.40753  3.42559  4.06068  3.19740  2.25189  2.97089  2.98297  2.31180  5.01881  3.78086    192 l - - -
          2.68618  4.42225  2.77519  2.73123  3.46354  2.40513  3.72494  3.29354  2.67741  2.69355  4.24690  2.90347  2.73739  3.18146  2.89801  2.37887  2.77519  2.98518  4.58477  3.61503
          0.02784  3.99094  4.71329  0.61958  0.77255  0.48576  0.95510
    191   3.08922  4.41416  4.76609  4.27344  3.53739  4.41524  4.99060  1.19848  4.15557  2.03437  3.34692  4.49620  4.73452  4.42242  4.35515  3.80501  3.35765  1.31221  5.50855  4.30468    193 i - - -
          2.68618  4.42225  2.77519  2.73123  3.46354  2.40513  3.72494  3.29354  2.67741  2.69355  4.24690  2.90347  2.73739  3.18146  2.89801  2.37887  2.77519  2.98518  4.58477  3.61503
          0.02784  3.99094  4.71329  0.61958  0.77255  0.48576  0.95510
    192   1.66070  4.17268  3.53649  3.20640  4.10308  3.03407  4.21487  3.22288  3.18192  3.10779  4.03093  3.36539  3.75316  3.50550  3.47441  2.48040  1.49919  2.84197  5.52244  4.31119    194 t - - -
          2.68618  4.42225  2.77519  2.73123  3.46354  2.40513  3.72494  3.29354  2.67741  2.69355  4.24690  2.90347  2.73739  3.18146  2.89801  2.37887  2.77519  2.98518  4.58477  3.61503
          0.02784  3.99094  4.71329  0.61958  0.77255  0.48576  0.95510
    193   2.76959  4.31796  4.06694  3.59748  3.53716  3.80082  4.41240  1.41170  3.46633  2.24955  3.42876  3.85814  4.27199  3.80079  3.71959  3.17657  2.18386  1.93732  5.25294  4.03187    195 i - - -
          2.68618  4.42225  2.77519  2.73123  3.46354  2.40513  3.72494  3.29354  2.67741  2.69355  4.24690  2.90347  2.73739  3.18146  2.89801  2.37887  2.77519  2.98518  4.58477  3.61503
          0.02784  3.99094  4.71329  0.61958  0.77255  0.48576  0.95510
    194   2.98661  4.36501  4.54140  4.00069  2.22582  4.19267  4.49036  1.90838  3.88655  1.86425  3.14806  4.20343  4.50354  4.07687  4.05563  3.52816  3.23160  1.40601  4.96177  3.66869    196 v - - -
          2.68618  4.42225  2.77519  2.73123  3.46354  2.40513  3.72494  3.29354  2.67741  2.69355  4.24690  2.90347  2.73739  3.18146  2.89801  2.37887  2.77519  2.98518  4.58477  3.61503
          0.02784  3.99094  4.71329  0.61958  0.77255  0.48576  0.95510
    195   3.28992  4.71777  4.37930  4.02092  3.18403  4.13176  4.63956  2.39587  3.78749  0.74202  3.17220  4.28485  4.54755  4.12742  3.94368  3.71826  3.57924  2.46373  5.10504  3.85531    197 l - - -
          2.68618  4.42225  2.77519  2.73123  3.46354  2.40513  3.72494  3.29354  2.67741  2.69355  4.24690  2.90347  2.73739  3.18146  2.89801  2.37887  2.77519  2.98518  4.58477  3.61503
          0.02784  3.99094  4.71329  0.61958  0.77255  0.48576  0.95510
    196   2.60210  4.25597  3.95345  3.52336  3.69113  3.53124  4.38206  2.24701  3.41640  2.47603  3.59279  3.72685  4.10991  3.74764  3.67753  2.93786  2.09005  1.35091  5.33729  4.11362    198 v - - -
          2.68620  4.42227  2.77522  2.73125  3.46356  2.40489  3.72497  3.29356  2.67743  2.69357  4.24692  2.90349  2.73742  3.18149  2.89803  2.37889  2.77522  2.98521  4.58479  3.61505
          0.20533  1.73361  4.71329  0.29168  1.37439  0.48576  0.95510
    197   2.94194  4.37146  4.36691  3.85830  3.45553  4.11465  4.60006  1.23288  3.70225  1.94905  3.31395  4.12190  4.48456  4.01641  3.92936  3.47270  2.74781  1.79773  5.28499  4.07795    200 i - - -
          2.68618  4.42225  2.77519  2.73123  3.46354  2.40513  3.72494  3.29354  2.67741  2.69355  4.24690  2.90347  2.73739  3.18146  2.89801  2.37887  2.77519  2.98518  4.58477  3.61503
          0.02784  3.99094  4.71329  0.61958  0.77255  0.48576  0.95510
    198   2.71044  4.79844  2.88347  2.59050  4.36525  1.69557  3.80975  3.79777  1.80560  3.38610  4.24432  3.05095  3.86737  2.99204  2.81318  2.76295  3.02785  3.41500  5.52511  4.25651    201 g - - -
          2.68618  4.42225  2.77519  2.73123  3.46354  2.40513  3.72494  3.29354  2.67741  2.69355  4.24690  2.90347  2.73739  3.18146  2.89801  2.37887  2.77519  2.98518  4.58477  3.61503
          0.02784  3.99094  4.71329  0.61958  0.77255  0.48576  0.95510
    199   3.12389  4.51145  4.50118  4.12249  3.45607  4.19214  4.82973  0.94225  3.95289  2.01933  3.37447  4.35137  4.61316  4.28979  4.13606  3.69999  3.42145  1.85580  5.37048  4.11812    202 i - - -
          2.68618  4.42225  2.77519  2.73123  3.46354  2.40513  3.72494  3.29354  2.67741  2.69355  4.24690  2.90347  2.73739  3.18146  2.89801  2.37887  2.77519  2.98518  4.58477  3.61503
          0.02784  3.99094  4.71329  0.61958  0.77255  0.48576  0.95510
    200   2.68790  4.69194  3.30414  2.77784  4.16380  3.41074  3.75080  3.50450  2.27872  3.12912  4.02309  3.17512  3.90301  2.93176  1.60931  2.77911  2.13683  3.18720  5.35675  4.11747    203 r - - -
          2.68618  4.42225  2.77519  2.73123  3.46354  2.40513  3.72494  3.29354  2.67741  2.69355  4.24690  2.90347  2.73739  3.18146  2.89801  2.37887  2.77519  2.98518  4.58477  3.61503
          0.02784  3.99094  4.71329  0.61958  0.77255  0.48576  0.95510
    201   2.78108  4.80251  2.89206  1.66006  3.88758  3.47065  3.79354  3.15560  2.59489  2.09722  3.83976  3.06942  3.94104  2.99964  2.97796  2.85219  3.03378  2.94796  5.30481  3.97834    204 e - - -
          2.68618  4.42225  2.77519  2.73123  3.46354  2.40513  3.72494  3.29354  2.67741  2.69355  4.24690  2.90347  2.73739  3.18146  2.89801  2.37887  2.77519  2.98518  4.58477  3.61503
          0.02784  3.99094  4.71329  0.61958  0.77255  0.48576  0.95510
    202   2.37240  4.21734  3.54844  3.16633  3.84828  3.16524  4.13398  2.96643  3.11871  2.88102  3.84262  3.38517  3.82580  3.44977  3.42013  1.52786  2.79121  1.91227  5.32130  4.06226    205 s - - -
          2.68618  4.42225  2.77519  2.73123  3.46354  2.40513  3.72494  3.29354  2.67741  2.69355  4.24690  2.90347  2.73739  3.18146  2.89801  2.37887  2.77519  2.98518  4.58477  3.61503
          0.02784  3.99094  4.71329  0.61958  0.77255  0.48576  0.95510
    203   1.59103  4.33096  3.71402  3.28549  3.56545  3.47996  4.18738  2.55088  3.17382  1.79949  3.52013  3.56235  4.03667  3.52897  3.45631  2.87554  2.95934  2.38401  5.19325  3.94603    206 a - - -
          2.68618  4.42225  2.77519  2.73123  3.46354  2.40513  3.72494  3.29354  2.67741  2.69355  4.24690  2.90347  2.73739  3.18146  2.89801  2.37887  2.77519  2.98518  4.58477  3.61503
          0.02784  3.99094  4.71329  0.61958  0.77255  0.48576  0.95510
    204   2.40853  4.30705  3.34937  2.89371  3.85412  2.25989  3.93191  3.14326  2.84371  2.89153  3.26954  3.22913  3.80038  3.19157  3.19621  2.58009  1.81074  2.82531  5.25147  4.00260    207 t - - -
          2.68618  4.42225  2.77519  2.73123  3.46354  2.40513  3.72494  3.29354  2.67741  2.69355  4.24690  2.90347  2.73739  3.18146  2.89801  2.37887  2.77519  2.98518  4.58477  3.61503
          0.02784  3.99094  4.71329  0.61958  0.77255  0.48576  0.95510
    205   2.57671  4.23994  4.14319  3.58585  3.38161  3.90616  4.30038  1.97480  3.48625  2.15973  2.55822  3.86109  4.27374  3.75114  3.72943  3.21515  2.77106  1.49938  5.04738  3.85402    208 v - - -
          2.68618  4.42225  2.77519  2.73123  3.46354  2.40513  3.72494  3.29354  2.67741  2.69355  4.24690  2.90347  2.73739  3.18146  2.89801  2.37887  2.77519  2.98518  4.58477  3.61503
          0.02784  3.99094  4.71329  0.61958  0.77255  0.48576  0.95510
    206   2.58626  4.68546  2.67128  2.52311  4.41280  2.03011  3.92445  3.94008  2.83763  3.54466  4.39172  1.56013  3.79808  3.13259  3.26005  2.65162  2.97860  3.47109  5.66638  4.32953    209 n - - -
          2.68618  4.42225  2.77519  2.73123  3.46354  2.40513  3.72494  3.29354  2.67741  2.69355  4.24690  2.90347  2.73739  3.18146  2.89801  2.37887  2.77519  2.98518  4.58477  3.61503
          0.02784  3.99094  4.71329  0.61958  0.77255  0.48576  0.95510
    207   2.65808  4.36504  3.70524  3.24997  3.52321  3.54803  4.14474  2.53017  3.09807  1.79199  3.47663  3.55649  4.06566  3.47977  3.38071  2.92594  1.74640  2.37669  5.15205  3.90260    210 t - - -
          2.68618  4.42225  2.77519  2.73123  3.46354  2.40513  3.72494  3.29354  2.67741  2.69355  4.24690  2.90347  2.73739  3.18146  2.89801  2.37887  2.77519  2.98518  4.58477  3.61503
          0.02784  3.99094  4.71329  0.61958  0.77255  0.48576  0.95510
    208   2.39149  4.28079  3.37691  2.94519  3.87816  2.21529  3.98008  2.79296  2.90949  2.91443  3.81423  3.25685  3.79913  3.24842  3.25467  2.57175  1.77884  2.79432  5.28491  4.03903    211 t - - -
          2.68618  4.42225  2.77519  2.73123  3.46354  2.40513  3.72494  3.29354  2.67741  2.69355  4.24690  2.90347  2.73739  3.18146  2.89801  2.37887  2.77519  2.98518  4.58477  3.61503
          0.02784  3.99094  4.71329  0.61958  0.77255  0.48576  0.95510
    209   1.97421  4.30963  3.78515  3.31860  3.47265  3.53890  4.17332  2.52306  3.19132  2.23202  1.86908  3.59535  4.05801  3.53110  3.46293  2.91229  2.95499  2.38056  5.11749  3.90566    212 m - - -
          2.68618  4.42225  2.77519  2.73123  3.46354  2.40513  3.72494  3.29354  2.67741  2.69355  4.24690  2.90347  2.73739  3.18146  2.89801  2.37887  2.77519  2.98518  4.58477  3.61503
          0.02784  3.99094  4.71329  0.61958  0.77255  0.48576  0.95510
    210   2.97236  4.39311  4.43774  3.94196  2.14070  4.08896  4.37373  2.12065  3.82778  1.93574  3.21914  4.12334  4.45655  4.03270  4.00542  3.45053  3.23893  1.35811  4.82669  3.42828    213 v - - -
          2.68618  4.42225  2.77519  2.73123  3.46354  2.40513  3.72494  3.29354  2.67741  2.69355  4.24690  2.90347  2.73739  3.18146  2.89801  2.37887  2.77519  2.98518  4.58477  3.61503
          0.02784  3.99094  4.71329  0.61958  0.77255  0.48576  0.95510
    211   3.27543  4.67206  4.61756  4.09662  3.06838  4.40962  4.71010  2.20404  3.86267  0.85822  2.64733  4.38576  4.65968  4.11340  4.02923  3.78603  3.51516  2.31229  5.12090  3.96020    214 l - - -
          2.68618  4.42225  2.77519  2.73123  3.46354  2.40513  3.72494  3.29354  2.67741  2.69355  4.24690  2.90347  2.73739  3.18146  2.89801  2.37887  2.77519  2.98518  4.58477  3.61503
          0.02784  3.99094  4.71329  0.61958  0.77255  0.48576  0.95510
    212   3.28992  4.71777  4.37930  4.02092  3.18403  4.13176  4.63956  2.39587  3.78749  0.74202  3.17220  4.28485  4.54755  4.12742  3.94368  3.71826  3.57924  2.46373  5.10504  3.85531    215 l - - -
          2.68618  4.42225  2.77519  2.73123  3.46354  2.40513  3.72494  3.29354  2.67741  2.69355  4.24690  2.90347  2.73739  3.18146  2.89801  2.37887  2.77519  2.98518  4.58477  3.61503
          0.02784  3.99094  4.71329  0.61958  0.77255  0.48576  0.95510
    213   2.01121  4.75965  3.05202  2.63488  4.25329  3.36751  3.74489  3.56643  1.53744  3.21591  4.09154  3.07833  3.87586  2.91533  2.64613  2.74860  2.97451  3.23222  5.43794  4.16882    216 k - - -
          2.68618  4.42225  2.77519  2.73123  3.46354  2.40513  3.72494  3.29354  2.67741  2.69355  4.24690  2.90347  2.73739  3.18146  2.89801  2.37887  2.77519  2.98518  4.58477  3.61503
          0.02784  3.99094  4.71329  0.61958  0.77255  0.48576  0.95510
    214   2.73508  4.44824  3.60819  3.18194  3.44958  3.57591  4.08910  2.71380  3.05028  1.42288  3.45275  3.52530  2.37654  3.43411  3.33513  2.97477  3.04114  2.59596  5.07286  3.81043    217 l - - -
          2.68618  4.42225  2.77519  2.73123  3.46354  2.40513  3.72494  3.29354  2.67741  2.69355  4.24690  2.90347  2.73739  3.18146  2.89801  2.37887  2.77519  2.98518  4.58477  3.61503
          0.02784  3.99094  4.71329  0.61958  0.77255  0.48576  0.95510
    215   2.55431  3.55440  3.88916  3.34558  3.40715  2.50154  4.08993  2.07268  3.25505  2.38816  3.36760  3.59814  4.03100  3.52778  3.51604  2.89183  2.84491  1.79214  4.94465  3.73535    218 v - - -
          2.68618  4.42225  2.77519  2.73123  3.46354  2.40513  3.72494  3.29354  2.67741  2.69355  4.24690  2.90347  2.73739  3.18146  2.89801  2.37887  2.77519  2.98518  4.58477  3.61503
          0.02784  3.99094  4.71329  0.61958  0.77255  0.48576  0.95510
    216   2.68829  4.59605  2.14702  2.67951  3.87916  3.42792  3.93392  2.80265  2.88129  2.82860  3.82969  3.15339  3.95153  3.17213  3.30564  2.83069  2.98706  1.64103  5.34844  4.02839    219 v - - -
          2.68618  4.42225  2.77519  2.73123  3.46354  2.40513  3.72494  3.29354  2.67741  2.69355  4.24690  2.90347  2.73739  3.18146  2.89801  2.37887  2.77519  2.98518  4.58477  3.61503
          0.02784  3.99094  4.71329  0.61958  0.77255  0.48576  0.95510
    217   3.06408  4.50455  4.29792  3.78214  2.66611  4.05081  3.99346  2.59096  3.52792  1.25198  3.20700  3.95622  4.38642  3.80538  3.69302  3.40904  3.29856  2.59037  2.41550  2.86955    220 l - - -
          2.68618  4.42225  2.77519  2.73123  3.46354  2.40513  3.72494  3.29354  2.67741  2.69355  4.24690  2.90347  2.73739  3.18146  2.89801  2.37887  2.77519  2.98518  4.58477  3.61503
          0.02784  3.99094  4.71329  0.61958  0.77255  0.48576  0.95510
    218   2.29247  4.23207  3.31099  3.06355  4.27883  1.49125  4.18413  3.63473  3.14136  3.36821  4.22876  3.27757  3.72438  3.45478  3.45543  2.46435  1.83711  3.14314  5.61533  4.39888    221 g - - -
          2.68618  4.42225  2.77519  2.73123  3.46354  2.40513  3.72494  3.29354  2.67741  2.69355  4.24690  2.90347  2.73739  3.18146  2.89801  2.37887  2.77519  2.98518  4.58477  3.61503
          0.02784  3.99094  4.71329  0.61958  0.77255  0.48576  0.95510
    219   3.18252  4.70977  3.91647  3.51686  1.33213  3.97035  2.16179  3.22138  3.39638  2.66828  3.80814  3.68653  4.35564  3.64356  3.62302  3.32476  3.42494  3.07674  3.88552  2.19714    222 f - - -
          2.68618  4.42225  2.77519  2.73123  3.46354  2.40513  3.72494  3.29354  2.67741  2.69355  4.24690  2.90347  2.73739  3.18146  2.89801  2.37887  2.77519  2.98518  4.58477  3.61503
          0.02784  3.99094  4.71329  0.61958  0.77255  0.48576  0.95510
    220   3.41205  4.77949  4.40112  4.13923  0.83612  4.07182  3.93429  2.92239  4.04356  2.26570  3.63578  4.15414  4.52861  4.17918  4.13398  3.67514  3.71368  2.92159  4.15035  2.50338    223 f - - -
          2.68618  4.42225  2.77519  2.73123  3.46354  2.40513  3.72494  3.29354  2.67741  2.69355  4.24690  2.90347  2.73739  3.18146  2.89801  2.37887  2.77519  2.98518  4.58477  3.61503
          0.02784  3.99094  4.71329  0.61958  0.77255  0.48576  0.95510
    221   2.43342  4.20765  3.66769  3.27984  3.74098  3.26545  4.18858  2.69647  3.21457  2.72828  3.72930  3.48415  3.90226  3.54143  3.49337  1.93808  2.83368  1.49672  5.26255  4.01131    224 v - - -
          2.68618  4.42225  2.77519  2.73123  3.46354  2.40513  3.72494  3.29354  2.67741  2.69355  4.24690  2.90347  2.73739  3.18146  2.89801  2.37887  2.77519  2.98518  4.58477  3.61503
          0.02784  3.99094  4.71329  0.61958  0.77255  0.48576  0.95510
    222   1.52631  4.29461  3.74963  3.27840  3.61206  3.47055  4.18432  2.48200  3.17640  2.11128  3.53754  3.55352  4.02239  3.51418  3.47420  2.84483  2.91996  2.15775  5.21963  3.98287    225 a - - -
          2.68618  4.42225  2.77519  2.73123  3.46354  2.40513  3.72494  3.29354  2.67741  2.69355  4.24690  2.90347  2.73739  3.18146  2.89801  2.37887  2.77519  2.98518  4.58477  3.61503
          0.02784  3.99094  4.71329  0.61958  0.77255  0.48576  0.95510
    223   2.43342  4.20765  3.66769  3.27984  3.74098  3.26545  4.18858  2.69647  3.21457  2.72828  3.72930  3.48415  3.90226  3.54143  3.49337  1.93808  2.83368  1.49672  5.26255  4.01131    226 v - - -
          2.68618  4.42225  2.77519  2.73123  3.46354  2.40513  3.72494  3.29354  2.67741  2.69355  4.24690  2.90347  2.73739  3.18146  2.89801  2.37887  2.77519  2.98518  4.58477  3.61503
          0.02784  3.99094  4.71329  0.61958  0.77255  0.48576  0.95510
    224   2.78663  5.01461  1.69592  2.32509  4.60059  1.56217  3.88715  4.11340  2.89689  3.68795  4.54767  2.86219  3.83936  3.08126  3.42240  2.77732  3.13700  3.67157  5.80208  4.43361    227 g - - -
          2.68618  4.42225  2.77519  2.73123  3.46354  2.40513  3.72494  3.29354  2.67741  2.69355  4.24690  2.90347  2.73739  3.18146  2.89801  2.37887  2.77519  2.98518  4.58477  3.61503
          0.02784  3.99094  4.71329  0.61958  0.77255  0.48576  0.95510
    225   2.91488  4.41028  4.12694  3.59142  2.78024  3.90709  3.96271  2.60350  3.35375  2.01128  2.21917  3.80898  4.26768  3.66076  3.54894  3.24206  3.15520  2.55108  1.99006  2.99021    228 w - - -
          2.68618  4.42225  2.77519  2.73123  3.46354  2.40513  3.72494  3.29354  2.67741  2.69355  4.24690  2.90347  2.73739  3.18146  2.89801  2.37887  2.77519  2.98518  4.58477  3.61503
          0.02784  3.99094  4.71329  0.61958  0.77255  0.48576  0.95510
    226   2.26781  4.23756  3.20933  2.99830  4.37277  1.75806  4.17933  3.84436  3.15494  3.50918  4.33357  3.22677  3.69705  3.43903  3.48922  1.42492  2.75433  3.26965  5.68839  4.44920    229 s - - -
          2.68618  4.42225  2.77519  2.73123  3.46354  2.40513  3.72494  3.29354  2.67741  2.69355  4.24690  2.90347  2.73739  3.18146  2.89801  2.37887  2.77519  2.98518  4.58477  3.61503
          0.02784  3.99094  4.71329  0.61958  0.77255  0.48576  0.95510
    227   2.73896  4.52947  3.31928  2.98341  3.06103  2.16302  3.80065  3.25727  2.98420  2.88927  3.85850  3.33796  3.99717  3.32290  3.30169  2.89002  3.05270  2.99844  4.60942  1.61728    230 y - - -
          2.68618  4.42225  2.77519  2.73123  3.46354  2.40513  3.72494  3.29354  2.67741  2.69355  4.24690  2.90347  2.73739  3.18146  2.89801  2.37887  2.77519  2.98518  4.58477  3.61503
          0.02784  3.99094  4.71329  0.61958  0.77255  0.48576  0.95510
    228   2.76161  4.27388  4.03812  3.48425  3.42675  3.87230  4.26875  1.94071  3.39158  2.19815  3.02612  3.79259  4.25005  3.67648  3.66501  3.17758  2.13785  1.62728  5.08757  3.88456    231 v - - -
          2.68618  4.42225  2.77519  2.73123  3.46354  2.40513  3.72494  3.29354  2.67741  2.69355  4.24690  2.90347  2.73739  3.18146  2.89801  2.37887  2.77519  2.98518  4.58477  3.61503
          0.02784  3.99094  4.71329  0.61958  0.77255  0.48576  0.95510
    229   2.69790  2.77911  3.32031  2.71909  3.97053  3.49926  3.68024  3.32773  1.74624  2.96326  3.83294  3.14786  3.90843  2.86990  2.25960  2.79275  2.93237  3.04618  5.20824  3.96662    232 k - - -
          2.68618  4.42225  2.77519  2.73123  3.46354  2.40513  3.72494  3.29354  2.67741  2.69355  4.24690  2.90347  2.73739  3.18146  2.89801  2.37887  2.77519  2.98518  4.58477  3.61503
          0.02784  3.99094  4.71329  0.61958  0.77255  0.48576  0.95510
    230   2.22072  4.26211  3.38026  2.89578  3.81407  2.90782  3.91827  3.16259  2.87480  2.87999  3.74357  3.22377  2.70095  3.18699  3.24013  2.28868  2.53104  2.11865  5.20598  3.96588    233 v - - -
          2.68618  4.42225  2.77519  2.73123  3.46354  2.40513  3.72494  3.29354  2.67741  2.69355  4.24690  2.90347  2.73739  3.18146  2.89801  2.37887  2.77519  2.98518  4.58477  3.61503
          0.02784  3.99094  4.71329  0.61958  0.77255  0.48576  0.95510
    231   1.92209  4.71584  2.70119  2.02194  4.25844  2.26442  3.78714  3.65992  2.66170  3.29007  4.12588  2.93193  3.79012  2.96803  3.11064  2.62999  2.90524  3.27487  5.52777  4.19388    234 a - - -
          2.68618  4.42225  2.77519  2.73123  3.46354  2.40513  3.72494  3.29354  2.67741  2.69355  4.24690  2.90347  2.73739  3.18146  2.89801  2.37887  2.77519  2.98518  4.58477  3.61503
          0.20533  3.99094  1.78894  0.61958  0.77255  0.48576  0.95510
    232   2.68069  4.67368  2.68196  2.56257  4.02895  3.14932  3.88071  3.72880  2.78048  3.38213  4.33853  1.25684  3.79906  3.15427  3.13253  2.75052  3.06134  3.35644  5.34121  3.98184    235 n - - -
          2.68618  4.42225  2.77519  2.73123  3.46354  2.40513  3.72494  3.29354  2.67741  2.69355  4.24690  2.90347  2.73739  3.18146  2.89801  2.37887  2.77519  2.98518  4.58477  3.61503
          0.03316  3.81878  4.54112  0.61958  0.77255  0.40192  1.10575
    233   3.00827  4.43733  4.42396  3.94090  1.66755  4.07940  4.24801  2.25239  3.82153  1.90248  3.20467  4.09679  4.44848  4.00641  3.98718  3.44338  3.27506  1.69168  4.64012  3.17163    236 f - - -
          2.68618  4.42225  2.77519  2.73123  3.46354  2.40513  3.72494  3.29354  2.67741  2.69355  4.24690  2.90347  2.73739  3.18146  2.89801  2.37887  2.77519  2.98518  4.58477  3.61503
          0.02784  3.99094  4.71329  0.61958  0.77255  0.48576  0.95510
    234   2.84158  5.10525  2.58526  1.82071  4.20473  3.36729  1.92401  3.84753  2.45629  3.38749  4.24948  2.88729  3.87955  2.87574  2.85190  2.81413  3.09240  3.50510  5.45048  4.04257    237 e - - -
          2.68618  4.42225  2.77519  2.73123  3.46354  2.40513  3.72494  3.29354  2.67741  2.69355  4.24690  2.90347  2.73739  3.18146  2.89801  2.37887  2.77519  2.98518  4.58477  3.61503
          0.02784  3.99094  4.71329  0.61958  0.77255  0.48576  0.95510
    235   2.77477  4.96981  2.57726  1.77164  4.38477  3.29195  3.79345  3.81944  2.63629  3.41394  4.28411  2.91266  1.81587  2.97396  3.06933  2.77918  3.07281  3.45876  5.59861  4.26189    238 e - - -
          2.68618  4.42225  2.77519  2.73123  3.46354  2.40513  3.72494  3.29354  2.67741  2.69355  4.24690  2.90347  2.73739  3.18146  2.89801  2.37887  2.77519  2.98518  4.58477  3.61503
          0.02784  3.99094  4.71329  0.61958  0.77255  0.48576  0.95510
    236   2.78435  4.32413  3.99401  3.45304  2.64732  3.83246  4.14540  2.36909  3.34741  1.52955  3.16716  3.74866  4.20746  3.61280  3.59874  3.14099  2.24735  2.28462  4.85361  3.58349    239 l - - -
          2.68618  4.42225  2.77519  2.73123  3.46354  2.40513  3.72494  3.29354  2.67741  2.69355  4.24690  2.90347  2.73739  3.18146  2.89801  2.37887  2.77519  2.98518  4.58477  3.61503
          0.02784  3.99094  4.71329  0.61958  0.77255  0.48576  0.95510
    237   2.11074  4.36182  3.96036  3.42545  3.31605  3.81535  4.22525  2.32137  3.29343  1.46122  2.90504  3.74301  4.21379  3.60258  3.56102  3.13628  3.05282  2.23358  5.04564  3.85354    240 l - - -
          2.68618  4.42225  2.77519  2.73123  3.46354  2.40513  3.72494  3.29354  2.67741  2.69355  4.24690  2.90347  2.73739  3.18146  2.89801  2.37887  2.77519  2.98518  4.58477  3.61503
          0.02784  3.99094  4.71329  0.61958  0.77255  0.48576  0.95510
    238   2.71877  4.73977  3.18598  2.73923  4.21208  3.38574  3.79064  3.65688  2.38217  3.23359  4.11699  3.16133  1.80186  2.97807  1.90256  2.79584  3.01516  3.31536  5.39057  4.14747    241 p - - -
          2.68618  4.42225  2.77519  2.73123  3.46354  2.40513  3.72494  3.29354  2.67741  2.69355  4.24690  2.90347  2.73739  3.18146  2.89801  2.37887  2.77519  2.98518  4.58477  3.61503
          0.02784  3.99094  4.71329  0.61958  0.77255  0.48576  0.95510
    239   2.63736  4.56249  3.12392  2.71472  3.70618  3.41848  3.80829  3.09205  2.65432  2.77078  2.49747  1.90474  3.90470  3.05863  3.01282  2.76439  2.92141  2.85303  5.14230  3.81101    242 n - - -
          2.68618  4.42225  2.77519  2.73123  3.46354  2.40513  3.72494  3.29354  2.67741  2.69355  4.24690  2.90347  2.73739  3.18146  2.89801  2.37887  2.77519  2.98518  4.58477  3.61503
          0.02784  3.99094  4.71329  0.61958  0.77255  0.48576  0.95510
    240   2.81807  4.58056  3.51600  3.43106  4.56893  0.56765  4.54303  4.19839  3.62837  3.83736  4.81489  3.68045  3.97545  3.94325  3.85037  2.99356  3.30853  3.70386  5.63170  4.67521    243 G - - -
          2.68618  4.42225  2.77519  2.73123  3.46354  2.40513  3.72494  3.29354  2.67741  2.69355  4.24690  2.90347  2.73739  3.18146  2.89801  2.37887  2.77519  2.98518  4.58477  3.61503
          0.02784  3.99094  4.71329  0.61958  0.77255  0.48576  0.95510
    241   3.09589  4.54774  4.24811  3.75251  2.56980  4.02620  3.88906  2.70474  3.47563  1.57001  3.33767  3.90997  4.38133  3.77789  3.64551  3.40006  3.33516  2.67596  1.81429  2.69015    244 l - - -
          2.68618  4.42225  2.77519  2.73123  3.46354  2.40513  3.72494  3.29354  2.67741  2.69355  4.24690  2.90347  2.73739  3.18146  2.89801  2.37887  2.77519  2.98518  4.58477  3.61503
          0.02784  3.99094  4.71329  0.61958  0.77255  0.48576  0.95510
    242   1.05996  4.15788  3.55840  3.28926  4.16422  3.00328  4.29835  3.24881  3.28151  3.15652  4.10558  3.40075  3.75096  3.60234  3.54989  2.47219  2.43935  2.85768  5.59841  4.39269    245 a - - -
          2.68618  4.42225  2.77519  2.73123  3.46354  2.40513  3.72494  3.29354  2.67741  2.69355  4.24690  2.90347  2.73739  3.18146  2.89801  2.37887  2.77519  2.98518  4.58477  3.61503
          0.02784  3.99094  4.71329  0.61958  0.77255  0.48576  0.95510
    243   2.81807  4.58056  3.51600  3.43106  4.56893  0.56765  4.54303  4.19839  3.62837  3.83736  4.81489  3.68045  3.97545  3.94325  3.85037  2.99356  3.30853  3.70386  5.63170  4.67521    246 G - - -
          2.68618  4.42225  2.77519  2.73123  3.46354  2.40513  3.72494  3.29354  2.67741  2.69355  4.24690  2.90347  2.73739  3.18146  2.89801  2.37887  2.77519  2.98518  4.58477  3.61503
          0.02784  3.99094  4.71329  0.61958  0.77255  0.48576  0.95510
    244   2.97236  4.39311  4.43774  3.94196  2.14070  4.08896  4.37373  2.12065  3.82778  1.93574  3.21914  4.12334  4.45655  4.03270  4.00542  3.45053  3.23893  1.35811  4.82669  3.42828    247 v - - -
          2.68618  4.42225  2.77519  2.73123  3.46354  2.40513  3.72494  3.29354  2.67741  2.69355  4.24690  2.90347  2.73739  3.18146  2.89801  2.37887  2.77519  2.98518  4.58477  3.61503
          0.02784  3.99094  4.71329  0.61958  0.77255  0.48576  0.95510
    245   2.71885  4.91460  3.01838  2.51621  4.27937  3.43340  3.62843  3.70019  2.20313  3.24291  4.07046  2.99892  3.86287  2.23968  2.03565  2.14435  2.95495  3.35318  5.40170  4.10809    248 r - - -
          2.68618  4.42225  2.77519  2.73123  3.46354  2.40513  3.72494  3.29354  2.67741  2.69355  4.24690  2.90347  2.73739  3.18146  2.89801  2.37887  2.77519  2.98518  4.58477  3.61503
          0.02784  3.99094  4.71329  0.61958  0.77255  0.48576  0.95510
    246   1.21886  4.13707  3.52334  3.19944  4.17303  2.96932  4.21325  3.43856  3.19885  3.23779  4.10121  3.33518  3.70544  3.50173  3.49471  2.21494  2.20236  2.98125  5.55470  4.34956    249 a - - -
          2.68618  4.42225  2.77519  2.73123  3.46354  2.40513  3.72494  3.29354  2.67741  2.69355  4.24690  2.90347  2.73739  3.18146  2.89801  2.37887  2.77519  2.98518  4.58477  3.61503
          0.02784  3.99094  4.71329  0.61958  0.77255  0.48576  0.95510
    247   1.57601  4.19059  3.35035  3.13729  4.34413  1.43948  4.25752  3.70687  3.26017  3.44517  4.29783  3.30478  3.70554  3.54092  3.56335  2.43236  2.75026  3.17364  5.68009  4.47950    250 g - - -
          2.68618  4.42225  2.77519  2.73123  3.46354  2.40513  3.72494  3.29354  2.67741  2.69355  4.24690  2.90347  2.73739  3.18146  2.89801  2.37887  2.77519  2.98518  4.58477  3.61503
          0.02784  3.99094  4.71329  0.61958  0.77255  0.48576  0.95510
    248   1.62602  4.29471  3.69799  3.22950  3.55054  3.45582  4.12403  2.60445  3.12094  2.36753  2.33267  3.51429  3.99602  3.46127  3.41212  2.82736  2.90639  2.42959  5.14511  3.92316    251 a - - -
          2.68618  4.42225  2.77519  2.73123  3.46354  2.40513  3.72494  3.29354  2.67741  2.69355  4.24690  2.90347  2.73739  3.18146  2.89801  2.37887  2.77519  2.98518  4.58477  3.61503
          0.02784  3.99094  4.71329  0.61958  0.77255  0.48576  0.95510
    249   1.59103  4.33096  3.71402  3.28549  3.56545  3.47996  4.18738  2.55088  3.17382  1.79949  3.52013  3.56235  4.03667  3.52897  3.45631  2.87554  2.95934  2.38401  5.19325  3.94603    252 a - - -
          2.68618  4.42225  2.77519  2.73123  3.46354  2.40513  3.72494  3.29354  2.67741  2.69355  4.24690  2.90347  2.73739  3.18146  2.89801  2.37887  2.77519  2.98518  4.58477  3.61503
          0.02784  3.99094  4.71329  0.61958  0.77255  0.48576  0.95510
    250   2.60218  4.29176  3.65718  3.25941  3.59718  2.25707  4.15933  1.54706  3.19366  2.53195  3.58550  3.54273  4.02386  3.53129  3.47318  2.88068  2.94132  2.33038  5.15024  3.90496    253 i - - -
          2.68618  4.42225  2.77519  2.73123  3.46354  2.40513  3.72494  3.29354  2.67741  2.69355  4.24690  2.90347  2.73739  3.18146  2.89801  2.37887  2.77519  2.98518  4.58477  3.61503
          0.02784  3.99094  4.71329  0.61958  0.77255  0.48576  0.95510
    251   1.88041  4.23491  3.97653  3.57292  3.73610  3.47505  4.43244  2.26298  3.49173  2.51787  3.63540  3.73828  4.08678  3.80312  3.74660  2.89654  2.95249  1.33183  5.38730  4.16680    254 v - - -
          2.68618  4.42225  2.77519  2.73123  3.46354  2.40513  3.72494  3.29354  2.67741  2.69355  4.24690  2.90347  2.73739  3.18146  2.89801  2.37887  2.77519  2.98518  4.58477  3.61503
          0.02784  3.99094  4.71329  0.61958  0.77255  0.48576  0.95510
    252   3.28741  4.64524  4.61449  4.14364  1.51739  4.34151  4.18089  2.41751  3.99513  1.32388  3.08388  4.26397  4.61621  4.11259  4.11514  3.70990  3.52233  2.49742  4.42922  2.89362    255 l - - -
          2.68618  4.42225  2.77519  2.73123  3.46354  2.40513  3.72494  3.29354  2.67741  2.69355  4.24690  2.90347  2.73739  3.18146  2.89801  2.37887  2.77519  2.98518  4.58477  3.61503
          0.02784  3.99094  4.71329  0.61958  0.77255  0.48576  0.95510
    253   3.49302  4.75984  4.62318  4.26497  1.16902  4.30495  3.53332  3.14683  4.08090  2.47072  3.73254  4.06538  4.62183  4.08980  4.11869  3.68282  3.71905  3.09100  2.09995  1.97975    256 f - - -
          2.68618  4.42225  2.77519  2.73123  3.46354  2.40513  3.72494  3.29354  2.67741  2.69355  4.24690  2.90347  2.73739  3.18146  2.89801  2.37887  2.77519  2.98518  4.58477  3.61503
          0.02784  3.99094  4.71329  0.61958  0.77255  0.48576  0.95510
    254   1.24770  4.17499  3.39615  3.16003  4.30988  1.88085  4.25372  3.66305  3.25759  3.40691  4.25918  3.31533  3.70304  3.53956  3.55855  2.42544  2.73737  3.14110  5.65408  4.45504    257 a - - -
          2.68618  4.42225  2.77519  2.73123  3.46354  2.40513  3.72494  3.29354  2.67741  2.69355  4.24690  2.90347  2.73739  3.18146  2.89801  2.37887  2.77519  2.98518  4.58477  3.61503
          0.02784  3.99094  4.71329  0.61958  0.77255  0.48576  0.95510
    255   3.42173  4.86261  4.01468  3.76738  2.30564  3.96935  3.67928  3.41477  3.62154  2.83785  4.07775  3.87175  4.44096  3.89897  3.78049  3.54620  3.70928  3.29108  3.95356  0.78944    258 y - - -
          2.68618  4.42225  2.77519  2.73123  3.46354  2.40513  3.72494  3.29354  2.67741  2.69355  4.24690  2.90347  2.73739  3.18146  2.89801  2.37887  2.77519  2.98518  4.58477  3.61503
          0.02784  3.99094  4.71329  0.61958  0.77255  0.48576  0.95510
    256   2.74949  4.57715  2.22644  2.76439  3.72659  3.54761  3.95976  1.69082  2.91893  2.63228  3.68681  3.23814  4.02242  3.21954  3.32576  2.92611  3.01954  2.43679  5.25389  3.94227    259 i - - -
          2.68618  4.42225  2.77519  2.73123  3.46354  2.40513  3.72494  3.29354  2.67741  2.69355  4.24690  2.90347  2.73739  3.18146  2.89801  2.37887  2.77519  2.98518  4.58477  3.61503
          0.02784  3.99094  4.71329  0.61958  0.77255  0.48576  0.95510
    257   2.81807  4.58056  3.51600  3.43106  4.56893  0.56765  4.54303  4.19839  3.62837  3.83736  4.81489  3.68045  3.97545  3.94325  3.85037  2.99356  3.30853  3.70386  5.63170  4.67521    260 G - - -
          2.68618  4.42225  2.77519  2.73123  3.46354  2.40513  3.72494  3.29354  2.67741  2.69355  4.24690  2.90347  2.73739  3.18146  2.89801  2.37887  2.77519  2.98518  4.58477  3.61503
          0.02784  3.99094  4.71329  0.61958  0.77255  0.48576  0.95510
    258   3.49302  4.75984  4.62318  4.26497  1.16902  4.30495  3.53332  3.14683  4.08090  2.47072  3.73254  4.06538  4.62183  4.08980  4.11869  3.68282  3.71905  3.09100  2.09995  1.97975    261 f - - -
          2.68618  4.42225  2.77519  2.73123  3.46354  2.40513  3.72494  3.29354  2.67741  2.69355  4.24690  2.90347  2.73739  3.18146  2.89801  2.37887  2.77519  2.98518  4.58477  3.61503
          0.02784  3.99094  4.71329  0.61958  0.77255  0.48576  0.95510
    259   2.90702  5.38714  1.36744  2.13465  4.70494  3.21250  3.78343  4.26388  2.80270  3.78638  4.64398  1.93228  3.84095  2.95865  3.38318  2.81430  3.21134  3.83531  5.91480  4.42132    262 d - - -
          2.68618  4.42225  2.77519  2.73123  3.46354  2.40513  3.72494  3.29354  2.67741  2.69355  4.24690  2.90347  2.73739  3.18146  2.89801  2.37887  2.77519  2.98518  4.58477  3.61503
          0.02784  3.99094  4.71329  0.61958  0.77255  0.48576  0.95510
    260   1.45940  4.44146  2.96937  2.72506  4.21190  3.10650  3.97064  3.58967  2.86711  3.30347  4.16675  2.08109  3.76834  3.19717  3.24452  2.55772  2.84502  3.16740  5.53943  4.24071    263 a - - -
          2.68618  4.42225  2.77519  2.73123  3.46354  2.40513  3.72494  3.29354  2.67741  2.69355  4.24690  2.90347  2.73739  3.18146  2.89801  2.37887  2.77519  2.98518  4.58477  3.61503
          0.02784  3.99094  4.71329  0.61958  0.77255  0.48576  0.95510
    261   3.07278  4.40349  4.74078  4.24769  3.55716  4.39255  4.97329  1.40430  4.13218  2.06996  3.37012  4.47164  4.72007  4.40529  4.33769  3.78062  3.34273  1.11743  5.51246  4.30175    264 v - - -
          2.68618  4.42225  2.77519  2.73123  3.46354  2.40513  3.72494  3.29354  2.67741  2.69355  4.24690  2.90347  2.73739  3.18146  2.89801  2.37887  2.77519  2.98518  4.58477  3.61503
          0.02784  3.99094  4.71329  0.61958  0.77255  0.48576  0.95510
    262   2.26674  4.20930  3.36911  3.06005  4.20046  2.99334  4.13898  3.55281  3.07496  3.28929  4.14726  3.26901  3.71397  3.40315  3.39296  1.40226  1.87886  3.07985  5.55839  4.32086    265 s - - -
          2.68618  4.42225  2.77519  2.73123  3.46354  2.40513  3.72494  3.29354  2.67741  2.69355  4.24690  2.90347  2.73739  3.18146  2.89801  2.37887  2.77519  2.98518  4.58477  3.61503
          0.02784  3.99094  4.71329  0.61958  0.77255  0.48576  0.95510
    263   2.65808  4.36504  3.70524  3.24997  3.52321  3.54803  4.14474  2.53017  3.09807  1.79199  3.47663  3.55649  4.06566  3.47977  3.38071  2.92594  1.74640  2.37669  5.15205  3.90260    266 t - - -
          2.68618  4.42225  2.77519  2.73123  3.46354  2.40513  3.72494  3.29354  2.67741  2.69355  4.24690  2.90347  2.73739  3.18146  2.89801  2.37887  2.77519  2.98518  4.58477  3.61503
          0.02784  3.99094  4.71329  0.61958  0.77255  0.48576  0.95510
    264   2.90219  4.41337  4.28814  3.95613  3.63879  3.84509  4.73804  2.05084  3.82570  2.30605  3.58713  4.12659  4.39987  4.17752  4.02660  3.35701  3.26141  0.88780  5.44285  4.18129    267 v - - -
          2.68618  4.42225  2.77519  2.73123  3.46354  2.40513  3.72494  3.29354  2.67741  2.69355  4.24690  2.90347  2.73739  3.18146  2.89801  2.37887  2.77519  2.98518  4.58477  3.61503
          0.02784  3.99094  4.71329  0.61958  0.77255  0.48576  0.95510
    265   0.85565  4.25445  3.58572  3.38392  4.17306  3.07553  4.39158  3.31652  3.40329  3.19253  4.21242  3.50268  3.82609  3.73385  3.64481  2.60427  2.88990  2.95038  5.58838  4.40218    268 a - - -
          2.68618  4.42225  2.77519  2.73123  3.46354  2.40513  3.72494  3.29354  2.67741  2.69355  4.24690  2.90347  2.73739  3.18146  2.89801  2.37887  2.77519  2.98518  4.58477  3.61503
          0.02784  3.99094  4.71329  0.61958  0.77255  0.48576  0.95510
    266   2.80896  5.07269  2.43993  1.39551  4.53590  2.11541  3.80765  4.00144  2.70817  3.57341  4.42916  2.85241  3.84883  2.98577  3.18239  2.78688  3.11840  3.60373  5.72243  4.35598    269 e - - -
          2.68618  4.42225  2.77519  2.73123  3.46354  2.40513  3.72494  3.29354  2.67741  2.69355  4.24690  2.90347  2.73739  3.18146  2.89801  2.37887  2.77519  2.98518  4.58477  3.61503
          0.02784  3.99094  4.71329  0.61958  0.77255  0.48576  0.95510
    267   3.05789  5.18943  2.54284  0.86800  4.55108  3.35310  3.95179  4.02867  2.84749  3.62732  4.59743  3.00535  3.96369  3.16580  3.26765  3.02902  3.36346  3.70077  5.70036  4.42418    270 e - - -
          2.68618  4.42225  2.77519  2.73123  3.46354  2.40513  3.72494  3.29354  2.67741  2.69355  4.24690  2.90347  2.73739  3.18146  2.89801  2.37887  2.77519  2.98518  4.58477  3.61503
          0.02784  3.99094  4.71329  0.61958  0.77255  0.48576  0.95510
    268   2.67920  4.31269  3.86782  3.39760  3.56653  3.64021  4.26671  1.77649  3.27661  2.34169  3.47892  3.68081  4.14363  3.62246  3.55537  3.01117  1.77711  2.10059  5.21613  3.98574    271 i - - -
          2.68618  4.42225  2.77519  2.73123  3.46354  2.40513  3.72494  3.29354  2.67741  2.69355  4.24690  2.90347  2.73739  3.18146  2.89801  2.37887  2.77519  2.98518  4.58477  3.61503
          0.02784  3.99094  4.71329  0.61958  0.77255  0.48576  0.95510
    269   3.06561  5.15649  3.49310  2.81996  4.61154  3.67344  3.61445  3.95719  1.49734  3.40105  4.27815  3.21327  4.04269  2.75172  1.37361  3.06465  3.23047  3.64420  5.44117  4.28138    272 r - - -
          2.68618  4.42225  2.77519  2.73123  3.46354  2.40513  3.72494  3.29354  2.67741  2.69355  4.24690  2.90347  2.73739  3.18146  2.89801  2.37887  2.77519  2.98518  4.58477  3.61503
          0.02784  3.99094  4.71329  0.61958  0.77255  0.48576  0.95510
    270   2.78987  4.95311  2.94763  2.55262  4.31838  3.41645  3.68433  3.80993  2.24350  3.34675  4.19873  1.82126  3.89656  2.84558  1.88786  2.80676  3.04589  3.45476  5.44231  4.13848    273 n - - -
          2.68618  4.42225  2.77519  2.73123  3.46354  2.40513  3.72494  3.29354  2.67741  2.69355  4.24690  2.90347  2.73739  3.18146  2.89801  2.37887  2.77519  2.98518  4.58477  3.61503
          0.02784  3.99094  4.71329  0.61958  0.77255  0.48576  0.95510
    271   2.91506  4.65144  3.53524  3.39225  4.37531  3.33230  4.45904  3.95233  3.45990  3.56588  4.62157  3.68647  0.63411  3.84508  3.69105  3.08652  3.36619  3.58401  5.52828  4.49797    274 P - - -
          2.68618  4.42225  2.77519  2.73123  3.46354  2.40513  3.72494  3.29354  2.67741  2.69355  4.24690  2.90347  2.73739  3.18146  2.89801  2.37887  2.77519  2.98518  4.58477  3.61503
          0.02784  3.99094  4.71329  0.61958  0.77255  0.48576  0.95510
    272   2.32610  4.75929  2.94130  2.48147  4.15181  3.34358  3.66901  3.56771  2.39302  3.15844  3.98233  2.97006  3.80930  2.21913  2.61049  2.07420  2.86801  3.21693  5.37478  4.06091    275 s - - -
          2.68618  4.42225  2.77519  2.73123  3.46354  2.40513  3.72494  3.29354  2.67741  2.69355  4.24690  2.90347  2.73739  3.18146  2.89801  2.37887  2.77519  2.98518  4.58477  3.61503
          0.02784  3.99094  4.71329  0.61958  0.77255  0.48576  0.95510
    273   3.14245  4.97101  3.64552  3.13340  4.35574  3.60620  3.91532  3.90664  2.29239  3.40111  4.39923  3.48356  4.10395  3.13066  0.81177  3.22153  3.40094  3.62573  5.39135  4.25846    276 r - - -
          2.68618  4.42225  2.77519  2.73123  3.46354  2.40513  3.72494  3.29354  2.67741  2.69355  4.24690  2.90347  2.73739  3.18146  2.89801  2.37887  2.77519  2.98518  4.58477  3.61503
          0.02784  3.99094  4.71329  0.61958  0.77255  0.48576  0.95510
    274   2.89878  5.37496  1.45749  2.13853  4.69392  3.21489  3.77884  4.25004  2.79006  3.77280  4.62746  1.81362  3.83922  2.95267  3.36630  2.80850  3.20145  3.82247  5.90236  4.41246    277 d - - -
          2.68618  4.42225  2.77519  2.73123  3.46354  2.40513  3.72494  3.29354  2.67741  2.69355  4.24690  2.90347  2.73739  3.18146  2.89801  2.37887  2.77519  2.98518  4.58477  3.61503
          0.02784  3.99094  4.71329  0.61958  0.77255  0.48576  0.95510
    275   3.23661  4.56372  4.80922  4.24907  3.14099  4.51407  4.83868  1.60536  4.10725  1.11234  2.65068  4.51368  4.71304  4.25597  4.25073  3.85993  3.46285  2.06840  5.19907  4.11136    278 l - - -
          2.68618  4.42225  2.77519  2.73123  3.46354  2.40513  3.72494  3.29354  2.67741  2.69355  4.24690  2.90347  2.73739  3.18146  2.89801  2.37887  2.77519  2.98518  4.58477  3.61503
          0.02784  3.99094  4.71329  0.61958  0.77255  0.48576  0.95510
    276   2.91506  4.65144  3.53524  3.39225  4.37531  3.33230  4.45904  3.95233  3.45990  3.56588  4.62157  3.68647  0.63411  3.84508  3.69105  3.08652  3.36619  3.58401  5.52828  4.49797    279 P - - -
          2.68618  4.42225  2.77519  2.73123  3.46354  2.40513  3.72494  3.29354  2.67741  2.69355  4.24690  2.90347  2.73739  3.18146  2.89801  2.37887  2.77519  2.98518  4.58477  3.61503
          0.02784  3.99094  4.71329  0.61958  0.77255  0.48576  0.95510
    277   3.15959  4.47484  4.80202  4.26460  3.32016  4.48636  4.90443  1.37070  4.14001  1.41855  3.12158  4.51059  4.73018  4.33810  4.30965  3.84562  3.40184  1.64969  5.33212  4.19165    280 i - - -
          2.68618  4.42225  2.77519  2.73123  3.46354  2.40513  3.72494  3.29354  2.67741  2.69355  4.24690  2.90347  2.73739  3.18146  2.89801  2.37887  2.77519  2.98518  4.58477  3.61503
          0.02784  3.99094  4.71329  0.61958  0.77255  0.48576  0.95510
    278   1.57601  4.19059  3.35035  3.13729  4.34413  1.43948  4.25752  3.70687  3.26017  3.44517  4.29783  3.30478  3.70554  3.54092  3.56335  2.43236  2.75026  3.17364  5.68009  4.47950    281 g - - -
          2.68618  4.42225  2.77519  2.73123  3.46354  2.40513  3.72494  3.29354  2.67741  2.69355  4.24690  2.90347  2.73739  3.18146  2.89801  2.37887  2.77519  2.98518  4.58477  3.61503
          0.02784  3.99094  4.71329  0.61958  0.77255  0.48576  0.95510
    279   3.20301  4.53064  4.76316  4.24585  3.25398  4.48085  4.86755  1.28841  4.07719  1.36367  3.08745  4.49885  4.73085  4.30417  4.24320  3.85699  3.44756  1.88556  5.27896  4.10602    282 i - - -
          2.68618  4.42225  2.77519  2.73123  3.46354  2.40513  3.72494  3.29354  2.67741  2.69355  4.24690  2.90347  2.73739  3.18146  2.89801  2.37887  2.77519  2.98518  4.58477  3.61503
          0.02784  3.99094  4.71329  0.61958  0.77255  0.48576  0.95510
    280   3.12389  4.51145  4.50118  4.12249  3.45607  4.19214  4.82973  0.94225  3.95289  2.01933  3.37447  4.35137  4.61316  4.28979  4.13606  3.69999  3.42145  1.85580  5.37048  4.11812    283 i - - -
          2.68618  4.42225  2.77519  2.73123  3.46354  2.40513  3.72494  3.29354  2.67741  2.69355  4.24690  2.90347  2.73739  3.18146  2.89801  2.37887  2.77519  2.98518  4.58477  3.61503
          0.02784  3.99094  4.71329  0.61958  0.77255  0.48576  0.95510
    281   2.81807  4.58056  3.51600  3.43106  4.56893  0.56765  4.54303  4.19839  3.62837  3.83736  4.81489  3.68045  3.97545  3.94325  3.85037  2.99356  3.30853  3.70386  5.63170  4.67521    284 G - - -
          2.68618  4.42225  2.77519  2.73123  3.46354  2.40513  3.72494  3.29354  2.67741  2.69355  4.24690  2.90347  2.73739  3.18146  2.89801  2.37887  2.77519  2.98518  4.58477  3.61503
          0.02784  3.99094  4.71329  0.61958  0.77255  0.48576  0.95510
    282   2.26803  4.23752  3.21321  2.99941  4.36915  1.90338  4.17781  3.84061  3.15173  3.50575  4.33040  3.22764  3.69738  3.43738  3.48572  1.33419  2.75401  3.26746  5.68505  4.44558    285 s - - -
          2.68618  4.42225  2.77519  2.73123  3.46354  2.40513  3.72494  3.29354  2.67741  2.69355  4.24690  2.90347  2.73739  3.18146  2.89801  2.37887  2.77519  2.98518  4.58477  3.61503
          0.02784  3.99094  4.71329  0.61958  0.77255  0.48576  0.95510
    283   2.74459  4.38361  3.85283  3.39181  3.41475  3.67744  4.22994  2.41750  3.22406  1.41077  3.34485  3.68646  4.16031  3.59216  3.48379  3.05432  2.15745  2.30797  5.12151  3.89246    286 l - - -
          2.68618  4.42225  2.77519  2.73123  3.46354  2.40513  3.72494  3.29354  2.67741  2.69355  4.24690  2.90347  2.73739  3.18146  2.89801  2.37887  2.77519  2.98518  4.58477  3.61503
          0.02784  3.99094  4.71329  0.61958  0.77255  0.48576  0.95510
    284   3.21831  4.54707  4.77178  4.24933  3.22004  4.48958  4.86093  1.39313  4.08127  1.24340  3.04851  4.50494  4.72981  4.29405  4.24157  3.86269  3.45981  1.93451  5.25609  4.09678    287 l - - -
          2.68618  4.42225  2.77519  2.73123  3.46354  2.40513  3.72494  3.29354  2.67741  2.69355  4.24690  2.90347  2.73739  3.18146  2.89801  2.37887  2.77519  2.98518  4.58477  3.61503
          0.02784  3.99094  4.71329  0.61958  0.77255  0.48576  0.95510
    285   3.12389  4.51145  4.50118  4.12249  3.45607  4.19214  4.82973  0.94225  3.95289  2.01933  3.37447  4.35137  4.61316  4.28979  4.13606  3.69999  3.42145  1.85580  5.37048  4.11812    288 i - - -
          2.68618  4.42225  2.77519  2.73123  3.46354  2.40513  3.72494  3.29354  2.67741  2.69355  4.24690  2.90347  2.73739  3.18146  2.89801  2.37887  2.77519  2.98518  4.58477  3.61503
          0.02784  3.99094  4.71329  0.61958  0.77255  0.48576  0.95510
    286   2.47032  3.51500  3.75059  3.23505  3.51919  3.39185  4.05596  2.01321  3.14100  2.53232  3.49501  3.48386  3.92987  3.44149  3.42574  1.84158  2.80411  2.37843  5.02667  3.80047    289 s - - -
          2.68618  4.42225  2.77519  2.73123  3.46354  2.40513  3.72494  3.29354  2.67741  2.69355  4.24690  2.90347  2.73739  3.18146  2.89801  2.37887  2.77519  2.98518  4.58477  3.61503
          0.02784  3.99094  4.71329  0.61958  0.77255  0.48576  0.95510
    287   2.67920  4.31269  3.86782  3.39760  3.56653  3.64021  4.26671  1.77649  3.27661  2.34169  3.47892  3.68081  4.14363  3.62246  3.55537  3.01117  1.77711  2.10059  5.21613  3.98574    290 i - - -
          2.68618  4.42225  2.77519  2.73123  3.46354  2.40513  3.72494  3.29354  2.67741  2.69355  4.24690  2.90347  2.73739  3.18146  2.89801  2.37887  2.77519  2.98518  4.58477  3.61503
          0.02784  3.99094  4.71329  0.61958  0.77255  0.48576  0.95510
    288   3.09731  4.44188  4.67715  4.14308  3.36268  4.38702  4.81737  1.76435  4.01637  1.48879  3.18340  4.39754  4.66684  4.25029  4.21105  3.74160  3.34595  1.28754  5.32260  4.15226    291 v - - -
          2.68618  4.42225  2.77519  2.73123  3.46354  2.40513  3.72494  3.29354  2.67741  2.69355  4.24690  2.90347  2.73739  3.18146  2.89801  2.37887  2.77519  2.98518  4.58477  3.61503
          0.02784  3.99094  4.71329  0.61958  0.77255  0.48576  0.95510
    289   3.15959  4.47484  4.80202  4.26460  3.32016  4.48636  4.90443  1.37070  4.14001  1.41855  3.12158  4.51059  4.73018  4.33810  4.30965  3.84562  3.40184  1.64969  5.33212  4.19165    292 i - - -
          2.68618  4.42225  2.77519  2.73123  3.46354  2.40513  3.72494  3.29354  2.67741  2.69355  4.24690  2.90347  2.73739  3.18146  2.89801  2.37887  2.77519  2.98518  4.58477  3.61503
          0.02784  3.99094  4.71329  0.61958  0.77255  0.48576  0.95510
    290   3.42173  4.86261  4.01468  3.76738  2.30564  3.96935  3.67928  3.41477  3.62154  2.83785  4.07775  3.87175  4.44096  3.89897  3.78049  3.54620  3.70928  3.29108  3.95356  0.78944    293 y - - -
          2.68618  4.42225  2.77519  2.73123  3.46354  2.40513  3.72494  3.29354  2.67741  2.69355  4.24690  2.90347  2.73739  3.18146  2.89801  2.37887  2.77519  2.98518  4.58477  3.61503
          0.02784  3.99094  4.71329  0.61958  0.77255  0.48576  0.95510
    291   3.08397  4.40745  4.76644  4.27226  3.55011  4.41503  4.99134  1.28216  4.15745  2.05352  3.35914  4.49463  4.73430  4.42500  4.35870  3.80337  3.35200  1.21630  5.51491  4.30916    294 v - - -
          2.68618  4.42225  2.77519  2.73123  3.46354  2.40513  3.72494  3.29354  2.67741  2.69355  4.24690  2.90347  2.73739  3.18146  2.89801  2.37887  2.77519  2.98518  4.58477  3.61503
          0.02784  3.99094  4.71329  0.61958  0.77255  0.48576  0.95510
    292   3.14601  4.49944  4.69744  4.13630  2.13371  4.35735  4.57171  2.02743  4.01539  1.19043  2.92637  4.35287  4.59129  4.13262  4.14465  3.68714  3.37072  2.07429  4.93093  3.70313    295 l - - -
          2.68618  4.42225  2.77519  2.73123  3.46354  2.40513  3.72494  3.29354  2.67741  2.69355  4.24690  2.90347  2.73739  3.18146  2.89801  2.37887  2.77519  2.98518  4.58477  3.61503
          0.02784  3.99094  4.71329  0.61958  0.77255  0.48576  0.95510
    293   2.90219  4.41337  4.28814  3.95613  3.63879  3.84509  4.73804  2.05084  3.82570  2.30605  3.58713  4.12659  4.39987  4.17752  4.02660  3.35701  3.26141  0.88780  5.44285  4.18129    296 v - - -
          2.68618  4.42225  2.77519  2.73123  3.46354  2.40513  3.72494  3.29354  2.67741  2.69355  4.24690  2.90347  2.73739  3.18146  2.89801  2.37887  2.77519  2.98518  4.58477  3.61503
          0.02784  3.99094  4.71329  0.61958  0.77255  0.48576  0.95510
    294   1.58692  4.41382  3.03810  2.72745  4.18422  3.11444  3.93671  3.53176  2.82049  3.23901  4.08673  2.13713  3.75484  3.15194  3.20652  2.53094  2.54118  3.11697  5.50353  4.22236    297 a - - -
          2.68618  4.42225  2.77519  2.73123  3.46354  2.40513  3.72494  3.29354  2.67741  2.69355  4.24690  2.90347  2.73739  3.18146  2.89801  2.37887  2.77519  2.98518  4.58477  3.61503
          0.02784  3.99094  4.71329  0.61958  0.77255  0.48576  0.95510
    295   1.05996  4.15788  3.55840  3.28926  4.16422  3.00328  4.29835  3.24881  3.28151  3.15652  4.10558  3.40075  3.75096  3.60234  3.54989  2.47219  2.43935  2.85768  5.59841  4.39269    298 a - - -
          2.68618  4.42225  2.77519  2.73123  3.46354  2.40513  3.72494  3.29354  2.67741  2.69355  4.24690  2.90347  2.73739  3.18146  2.89801  2.37887  2.77519  2.98518  4.58477  3.61503
          0.02784  3.99094  4.71329  0.61958  0.77255  0.48576  0.95510
    296   1.88041  4.23491  3.97653  3.57292  3.73610  3.47505  4.43244  2.26298  3.49173  2.51787  3.63540  3.73828  4.08678  3.80312  3.74660  2.89654  2.95249  1.33183  5.38730  4.16680    299 v - - -
          2.68618  4.42225  2.77519  2.73123  3.46354  2.40513  3.72494  3.29354  2.67741  2.69355  4.24690  2.90347  2.73739  3.18146  2.89801  2.37887  2.77519  2.98518  4.58477  3.61503
          0.02784  3.99094  4.71329  0.61958  0.77255  0.48576  0.95510
    297   3.56069  4.82386  4.56231  4.23094  1.14156  4.33551  3.48034  3.24073  4.08160  2.58218  3.84466  4.03513  4.64961  4.07747  4.13389  3.70185  3.78522  3.16932  3.63129  1.40152    300 f - - -
          2.68618  4.42225  2.77519  2.73123  3.46354  2.40513  3.72494  3.29354  2.67741  2.69355  4.24690  2.90347  2.73739  3.18146  2.89801  2.37887  2.77519  2.98518  4.58477  3.61503
          0.02784  3.99094  4.71329  0.61958  0.77255  0.48576  0.95510
    298   2.89839  4.31673  4.37935  3.84029  2.25213  4.05422  4.36988  1.52128  3.72049  1.90387  3.14694  4.05554  4.39256  3.93392  3.90220  3.38302  2.85064  2.01981  4.90761  3.63293    301 i - - -
          2.68618  4.42225  2.77519  2.73123  3.46354  2.40513  3.72494  3.29354  2.67741  2.69355  4.24690  2.90347  2.73739  3.18146  2.89801  2.37887  2.77519  2.98518  4.58477  3.61503
          0.02784  3.99094  4.71329  0.61958  0.77255  0.48576  0.95510
    299   2.67804  4.52293  3.22738  2.89529  3.28871  1.69930  3.83554  3.29983  2.91661  2.94299  3.88923  3.27328  3.94318  3.26189  3.25327  2.81995  3.00259  3.02000  4.79853  2.12795    302 g - - -
          2.68618  4.42225  2.77519  2.73123  3.46354  2.40513  3.72494  3.29354  2.67741  2.69355  4.24690  2.90347  2.73739  3.18146  2.89801  2.37887  2.77519  2.98518  4.58477  3.61503
          0.02784  3.99094  4.71329  0.61958  0.77255  0.48576  0.95510
    300   3.08922  4.41416  4.76609  4.27344  3.53739  4.41524  4.99060  1.19848  4.15557  2.03437  3.34692  4.49620  4.73452  4.42242  4.35515  3.80501  3.35765  1.31221  5.50855  4.30468    303 i - - -
          2.68618  4.42225  2.77519  2.73123  3.46354  2.40513  3.72494  3.29354  2.67741  2.69355  4.24690  2.90347  2.73739  3.18146  2.89801  2.37887  2.77519  2.98518  4.58477  3.61503
          0.02784  3.99094  4.71329  0.61958  0.77255  0.48576  0.95510
    301   3.20301  4.53064  4.76316  4.24585  3.25398  4.48085  4.86755  1.28841  4.07719  1.36367  3.08745  4.49885  4.73085  4.30417  4.24320  3.85699  3.44756  1.88556  5.27896  4.10602    304 i - - -
          2.68618  4.42225  2.77519  2.73123  3.46354  2.40513  3.72494  3.29354  2.67741  2.69355  4.24690  2.90347  2.73739  3.18146  2.89801  2.37887  2.77519  2.98518  4.58477  3.61503
          0.02784  3.99094  4.71329  0.61958  0.77255  0.48576  0.95510
    302   2.37363  4.31181  3.28001  2.96585  4.13652  3.09002  4.07328  3.44893  2.96893  3.17993  4.08174  3.24955  1.71283  3.32731  3.29684  2.53637  1.91560  3.04808  5.49454  4.25465    305 p - - -
          2.68618  4.42225  2.77519  2.73123  3.46354  2.40513  3.72494  3.29354  2.67741  2.69355  4.24690  2.90347  2.73739  3.18146  2.89801  2.37887  2.77519  2.98518  4.58477  3.61503
          0.02784  3.99094  4.71329  0.61958  0.77255  0.48576  0.95510
    303   2.81122  4.40821  3.75788  3.25699  1.86321  3.74626  3.70432  2.86670  3.18348  2.46029  3.49106  3.53313  2.54000  3.43981  3.46056  3.04291  3.05401  2.69205  4.24434  2.30524    306 f - - -
          2.68618  4.42225  2.77519  2.73123  3.46354  2.40513  3.72494  3.29354  2.67741  2.69355  4.24690  2.90347  2.73739  3.18146  2.89801  2.37887  2.77519  2.98518  4.58477  3.61503
          0.20533  3.99094  1.78894  0.61958  0.77255  0.48576  0.95510
    304   2.93369  5.05062  0.99825  2.30522  4.42090  3.17156  3.88655  3.99724  2.96098  3.61568  4.59367  2.85843  3.82070  3.12640  3.46900  2.90290  3.27151  3.64253  5.59987  4.30407    307 d - - -
          2.68618  4.42225  2.77519  2.73123  3.46354  2.40513  3.72494  3.29354  2.67741  2.69355  4.24690  2.90347  2.73739  3.18146  2.89801  2.37887  2.77519  2.98518  4.58477  3.61503
          0.03316  3.81878  4.54112  0.61958  0.77255  0.63641  0.75329
    305   2.76597  4.32458  4.05003  3.71258  3.51205  3.66716  4.52395  2.05686  3.57949  2.20922  3.48649  3.91071  4.23143  3.94366  3.79696  3.16817  3.12933  1.09561  5.28703  4.01481    308 v - - -
          2.68618  4.42225  2.77519  2.73123  3.46354  2.40513  3.72494  3.29354  2.67741  2.69355  4.24690  2.90347  2.73739  3.18146  2.89801  2.37887  2.77519  2.98518  4.58477  3.61503
          0.03316  3.81878  4.54112  0.61958  0.77255  0.63641  0.75329
    306   3.09603  4.57485  4.10273  3.74346  3.11714  3.91294  4.41608  2.31962  3.51169  0.94433  3.15892  4.02401  4.35830  3.89292  3.69609  3.47915  3.39317  2.34279  4.97581  3.68637    309 l - - -
          2.68618  4.42225  2.77519  2.73123  3.46354  2.40513  3.72494  3.29354  2.67741  2.69355  4.24690  2.90347  2.73739  3.18146  2.89801  2.37887  2.77519  2.98518  4.58477  3.61503
          0.03316  3.81878  4.54112  0.61958  0.77255  0.63641  0.75329
    307   2.91391  4.93924  3.30585  2.73860  4.32261  3.52805  3.59481  3.71143  1.80528  3.22479  4.12595  3.13800  3.94422  2.75492  1.40578  2.94630  3.11714  3.41380  5.31609  4.12282    310 r - - -
          2.68618  4.42225  2.77519  2.73123  3.46354  2.40513  3.72494  3.29354  2.67741  2.69355  4.24690  2.90347  2.73739  3.18146  2.89801  2.37887  2.77519  2.98518  4.58477  3.61503
          0.03316  3.81878  4.54112  0.61958  0.77255  0.63641  0.75329
    308   2.84039  4.82238  2.86982  2.62497  3.98347  3.33179  3.78238  3.60709  2.44980  3.11468  4.14528  3.08376  3.88526  1.33279  2.73453  2.89099  3.13798  3.34049  5.26564  3.95619    311 q - - -
          2.68618  4.42225  2.77519  2.73123  3.46354  2.40513  3.72494  3.29354  2.67741  2.69355  4.24690  2.90347  2.73739  3.18146  2.89801  2.37887  2.77519  2.98518  4.58477  3.61503
          0.03316  3.81878  4.54112  0.61958  0.77255  0.63641  0.75329
    309   2.92458  4.88402  3.09688  2.72982  4.25815  3.41867  3.73227  3.68430  1.11434  3.26169  4.22707  3.15628  3.92368  2.92757  2.42542  2.97071  3.18240  3.39548  5.33573  4.14115    312 k - - -
          2.68618  4.42225  2.77519  2.73123  3.46354  2.40513  3.72494  3.29354  2.67741  2.69355  4.24690  2.90347  2.73739  3.18146  2.89801  2.37887  2.77519  2.98518  4.58477  3.61503
          0.03316  3.81878  4.54112  0.61958  0.77255  0.40192  1.10575
    310   2.74459  4.38361  3.85283  3.39181  3.41475  3.67744  4.22994  2.41750  3.22406  1.41077  3.34485  3.68646  4.16031  3.59216  3.48379  3.05432  2.15745  2.30797  5.12151  3.89246    313 l - - -
          2.68618  4.42225  2.77519  2.73123  3.46354  2.40513  3.72494  3.29354  2.67741  2.69355  4.24690  2.90347  2.73739  3.18146  2.89801  2.37887  2.77519  2.98518  4.58477  3.61503
          0.02784  3.99094  4.71329  0.61958  0.77255  0.48576  0.95510
    311   1.63267  4.75046  2.70009  1.87527  4.23444  3.25947  3.81438  3.53722  2.67144  3.24313  4.12444  2.96070  3.83138  3.00448  3.09592  2.69823  2.96460  3.19804  5.52520  4.19765    314 a - - -
          2.68618  4.42225  2.77519  2.73123  3.46354  2.40513  3.72494  3.29354  2.67741  2.69355  4.24690  2.90347  2.73739  3.18146  2.89801  2.37887  2.77519  2.98518  4.58477  3.61503
          0.02784  3.99094  4.71329  0.61958  0.77255  0.48576  0.95510
    312   2.52238  4.24922  3.80289  3.37439  3.73121  3.39886  4.27450  2.45279  3.27426  2.56656  3.64883  3.59158  4.00342  3.61284  3.55330  2.80494  1.67240  1.71684  5.32207  4.09450    315 t - - -
          2.68618  4.42225  2.77519  2.73123  3.46354  2.40513  3.72494  3.29354  2.67741  2.69355  4.24690  2.90347  2.73739  3.18146  2.89801  2.37887  2.77519  2.98518  4.58477  3.61503
          0.02784  3.99094  4.71329  0.61958  0.77255  0.48576  0.95510
    313   2.00067  4.89117  2.58449  1.53188  4.33595  3.26845  3.78182  3.66197  2.63687  3.33607  4.21066  2.89872  3.83472  2.95826  3.08236  2.72207  3.00887  3.31413  5.59400  4.23830    316 e - - -
          2.68618  4.42225  2.77519  2.73123  3.46354  2.40513  3.72494  3.29354  2.67741  2.69355  4.24690  2.90347  2.73739  3.18146  2.89801  2.37887  2.77519  2.98518  4.58477  3.61503
          0.02784  3.99094  4.71329  0.61958  0.77255  0.48576  0.95510
    314   2.64601  4.77837  2.81972  2.51187  4.22621  3.28473  3.75543  3.71783  2.48358  3.29845  4.15539  2.98538  3.83253  1.75650  2.84778  2.01226  2.95737  3.34292  5.46593  4.12770    317 q - - -
          2.68618  4.42225  2.77519  2.73123  3.46354  2.40513  3.72494  3.29354  2.67741  2.69355  4.24690  2.90347  2.73739  3.18146  2.89801  2.37887  2.77519  2.98518  4.58477  3.61503
          0.02784  3.99094  4.71329  0.61958  0.77255  0.48576  0.95510
    315   1.48465  4.21141  3.83752  3.43878  3.79370  3.31931  4.33428  2.49630  3.36756  2.63423  3.71022  3.60276  3.96567  3.68039  3.63776  2.74322  2.87528  1.70716  5.38334  4.16265    318 a - - -
          2.68618  4.42225  2.77519  2.73123  3.46354  2.40513  3.72494  3.29354  2.67741  2.69355  4.24690  2.90347  2.73739  3.18146  2.89801  2.37887  2.77519  2.98518  4.58477  3.61503
          0.02784  3.99094  4.71329  0.61958  0.77255  0.48576  0.95510
    316   2.73103  4.99391  2.48901  1.50161  4.42603  3.25086  3.75718  3.87406  2.61867  3.46234  4.30836  2.84467  3.82470  2.92774  3.07875  2.01032  3.03447  3.48643  5.64940  4.26307    319 e - - -
          2.68618  4.42225  2.77519  2.73123  3.46354  2.40513  3.72494  3.29354  2.67741  2.69355  4.24690  2.90347  2.73739  3.18146  2.89801  2.37887  2.77519  2.98518  4.58477  3.61503
          0.02784  3.99094  4.71329  0.61958  0.77255  0.48576  0.95510
    317   2.91506  4.65144  3.53524  3.39225  4.37531  3.33230  4.45904  3.95233  3.45990  3.56588  4.62157  3.68647  0.63411  3.84508  3.69105  3.08652  3.36619  3.58401  5.52828  4.49797    320 P - - -
          2.68618  4.42225  2.77519  2.73123  3.46354  2.40513  3.72494  3.29354  2.67741  2.69355  4.24690  2.90347  2.73739  3.18146  2.89801  2.37887  2.77519  2.98518  4.58477  3.61503
          0.02784  3.99094  4.71329  0.61958  0.77255  0.48576  0.95510
    318   2.71423  4.53360  3.24015  2.86994  3.50710  3.50023  3.88434  2.91922  2.78392  1.64141  3.65971  2.26662  3.98962  3.20104  3.10395  2.88198  2.99964  2.72779  5.02627  3.66239    321 l - - -
          2.68618  4.42225  2.77519  2.73123  3.46354  2.40513  3.72494  3.29354  2.67741  2.69355  4.24690  2.90347  2.73739  3.18146  2.89801  2.37887  2.77519  2.98518  4.58477  3.61503
          0.02784  3.99094  4.71329  0.61958  0.77255  0.48576  0.95510
    319   2.27443  4.20715  3.38433  3.07068  4.16378  3.00590  4.13678  3.49899  3.07502  3.24861  4.11398  3.27861  3.72198  3.40680  3.38849  1.75393  1.50371  3.04506  5.53079  4.29514    322 t - - -
          2.68618  4.42225  2.77519  2.73123  3.46354  2.40513  3.72494  3.29354  2.67741  2.69355  4.24690  2.90347  2.73739  3.18146  2.89801  2.37887  2.77519  2.98518  4.58477  3.61503
          0.02784  3.99094  4.71329  0.61958  0.77255  0.48576  0.95510
    320   2.53076  4.29832  3.53403  3.08258  3.54028  3.38713  3.99369  2.82481  2.96674  2.51697  1.93157  3.39205  3.92697  3.33232  3.26386  2.05826  2.86342  2.61261  5.06161  3.79851    323 m - - -
          2.68618  4.42225  2.77519  2.73123  3.46354  2.40513  3.72494  3.29354  2.67741  2.69355  4.24690  2.90347  2.73739  3.18146  2.89801  2.37887  2.77519  2.98518  4.58477  3.61503
          0.02784  3.99094  4.71329  0.61958  0.77255  0.48576  0.95510
    321   1.48465  4.21141  3.83752  3.43878  3.79370  3.31931  4.33428  2.49630  3.36756  2.63423  3.71022  3.60276  3.96567  3.68039  3.63776  2.74322  2.87528  1.70716  5.38334  4.16265    324 a - - -
          2.68618  4.42225  2.77519  2.73123  3.46354  2.40513  3.72494  3.29354  2.67741  2.69355  4.24690  2.90347  2.73739  3.18146  2.89801  2.37887  2.77519  2.98518  4.58477  3.61503
          0.02784  3.99094  4.71329  0.61958  0.77255  0.48576  0.95510
    322   1.98653  4.36563  3.85510  3.41873  3.44089  3.63251  4.26486  2.42162  3.28577  1.40469  3.37278  3.69384  4.14490  3.63268  3.54530  3.02433  3.04257  2.30451  5.15143  3.92185    325 l - - -
          2.68618  4.42225  2.77519  2.73123  3.46354  2.40513  3.72494  3.29354  2.67741  2.69355  4.24690  2.90347  2.73739  3.18146  2.89801  2.37887  2.77519  2.98518  4.58477  3.61503
          0.02784  3.99094  4.71329  0.61958  0.77255  0.48576  0.95510
    323   2.65000  4.72811  2.95005  2.58247  4.13626  3.33506  3.75965  3.51902  2.45887  3.13522  4.03302  3.04277  3.85577  1.78487  2.80353  2.71653  2.15449  3.19650  5.40377  4.09966    326 q - - -
          2.68618  4.42225  2.77519  2.73123  3.46354  2.40513  3.72494  3.29354  2.67741  2.69355  4.24690  2.90347  2.73739  3.18146  2.89801  2.37887  2.77519  2.98518  4.58477  3.61503
          0.02784  3.99094  4.71329  0.61958  0.77255  0.48576  0.95510
    324   2.80935  4.78132  2.90760  1.97209  3.35877  3.48752  3.69757  3.35216  2.66008  2.96307  3.90675  3.08170  3.95553  3.03507  3.03836  2.87223  3.05727  3.10031  4.85009  1.87550    327 y - - -
          2.68618  4.42225  2.77519  2.73123  3.46354  2.40513  3.72494  3.29354  2.67741  2.69355  4.24690  2.90347  2.73739  3.18146  2.89801  2.37887  2.77519  2.98518  4.58477  3.61503
          0.02784  3.99094  4.71329  0.61958  0.77255  0.48576  0.95510
    325   1.48465  4.21141  3.83752  3.43878  3.79370  3.31931  4.33428  2.49630  3.36756  2.63423  3.71022  3.60276  3.96567  3.68039  3.63776  2.74322  2.87528  1.70716  5.38334  4.16265    328 a - - -
          2.68618  4.42225  2.77519  2.73123  3.46354  2.40513  3.72494  3.29354  2.67741  2.69355  4.24690  2.90347  2.73739  3.18146  2.89801  2.37887  2.77519  2.98518  4.58477  3.61503
          0.02784  3.99094  4.71329  0.61958  0.77255  0.48576  0.95510
    326   2.52164  4.57453  2.86518  2.61057  4.21321  3.17490  3.88283  3.60810  2.72911  3.29694  4.16206  1.70184  3.79538  3.08965  3.11593  2.61498  2.04369  3.21264  5.51681  4.19385    329 n - - -
          2.68618  4.42225  2.77519  2.73123  3.46354  2.40513  3.72494  3.29354  2.67741  2.69355  4.24690  2.90347  2.73739  3.18146  2.89801  2.37887  2.77519  2.98518  4.58477  3.61503
          0.02784  3.99094  4.71329  0.61958  0.77255  0.48576  0.95510
    327   2.78208  4.46858  3.68601  3.12442  3.54055  3.69460  3.95378  1.68851  2.69271  2.40576  3.49806  3.48469  4.09955  3.25217  2.17337  3.02936  3.02856  2.44201  5.06725  3.82273    330 i - - -
          2.68618  4.42225  2.77519  2.73123  3.46354  2.40513  3.72494  3.29354  2.67741  2.69355  4.24690  2.90347  2.73739  3.18146  2.89801  2.37887  2.77519  2.98518  4.58477  3.61503
          0.02784  3.99094  4.71329  0.61958  0.77255  0.48576  0.95510
    328   2.73864  5.07832  2.80454  1.91338  4.41285  3.10104  3.60209  3.84407  2.23182  3.35387  4.15802  2.89933  3.83830  2.42347  2.09135  2.71440  2.96420  3.47242  5.49786  4.16225    331 e - - -
          2.68618  4.42225  2.77519  2.73123  3.46354  2.40513  3.72494  3.29354  2.67741  2.69355  4.24690  2.90347  2.73739  3.18146  2.89801  2.37887  2.77519  2.98518  4.58477  3.61503
          0.02784  3.99094  4.71329  0.61958  0.77255  0.48576  0.95510
    329   2.71024  4.66121  3.27663  2.69692  2.61817  3.53598  3.66631  3.23521  2.05599  2.85403  3.74995  3.14165  3.92109  2.88745  2.04131  2.80841  2.93007  2.97982  5.06925  3.75591    332 r - - -
          2.68618  4.42225  2.77519  2.73123  3.46354  2.40513  3.72494  3.29354  2.67741  2.69355  4.24690  2.90347  2.73739  3.18146  2.89801  2.37887  2.77519  2.98518  4.58477  3.61503
          0.02784  3.99094  4.71329  0.61958  0.77255  0.48576  0.95510
    330   3.09589  4.54774  4.24811  3.75251  2.56980  4.02620  3.88906  2.70474  3.47563  1.57001  3.33767  3.90997  4.38133  3.77789  3.64551  3.40006  3.33516  2.67596  1.81429  2.69015    333 l - - -
          2.68618  4.42225  2.77519  2.73123  3.46354  2.40513  3.72494  3.29354  2.67741  2.69355  4.24690  2.90347  2.73739  3.18146  2.89801  2.37887  2.77519  2.98518  4.58477  3.61503
          0.02784  3.99094  4.71329  0.61958  0.77255  0.48576  0.95510
    331   2.08600  4.26137  3.26038  3.11510  4.39513  1.07267  4.28794  3.78598  3.29067  3.52236  4.40302  3.31538  3.74377  3.58251  3.58362  2.50385  2.83162  3.25505  5.70783  4.51291    334 g - - -
          2.68618  4.42225  2.77519  2.73123  3.46354  2.40513  3.72494  3.29354  2.67741  2.69355  4.24690  2.90347  2.73739  3.18146  2.89801  2.37887  2.77519  2.98518  4.58477  3.61503
          0.02784  3.99094  4.71329  0.61958  0.77255  0.48576  0.95510
    332   2.75172  5.14750  1.79281  2.20197  4.55243  3.22733  3.72777  4.04825  2.65596  3.58226  4.39999  2.21242  3.80319  2.88454  3.19232  2.02623  3.04623  3.62496  5.75326  4.31388    335 d - - -
          2.68618  4.42225  2.77519  2.73123  3.46354  2.40513  3.72494  3.29354  2.67741  2.69355  4.24690  2.90347  2.73739  3.18146  2.89801  2.37887  2.77519  2.98518  4.58477  3.61503
          0.02784  3.99094  4.71329  0.61958  0.77255  0.48576  0.95510
    333   3.28992  4.71777  4.37930  4.02092  3.18403  4.13176  4.63956  2.39587  3.78749  0.74202  3.17220  4.28485  4.54755  4.12742  3.94368  3.71826  3.57924  2.46373  5.10504  3.85531    336 l - - -
          2.68618  4.42225  2.77519  2.73123  3.46354  2.40513  3.72494  3.29354  2.67741  2.69355  4.24690  2.90347  2.73739  3.18146  2.89801  2.37887  2.77519  2.98518  4.58477  3.61503
          0.02784  3.99094  4.71329  0.61958  0.77255  0.48576  0.95510
    334   1.95315  4.31572  3.86832  3.44375  1.71563  3.57509  4.05141  2.62755  3.38002  2.29949  3.44414  3.65511  4.09730  3.64172  3.62426  2.96306  3.00871  2.47800  4.69887  3.24964    337 f - - -
          2.68618  4.42225  2.77519  2.73123  3.46354  2.40513  3.72494  3.29354  2.67741  2.69355  4.24690  2.90347  2.73739  3.18146  2.89801  2.37887  2.77519  2.98518  4.58477  3.61503
          0.02784  3.99094  4.71329  0.61958  0.77255  0.48576  0.95510
    335   2.60210  4.25597  3.95345  3.52336  3.69113  3.53124  4.38206  2.24701  3.41640  2.47603  3.59279  3.72685  4.10991  3.74764  3.67753  2.93786  2.09005  1.35091  5.33729  4.11362    338 v - - -
          2.68618  4.42225  2.77519  2.73123  3.46354  2.40513  3.72494  3.29354  2.67741  2.69355  4.24690  2.90347  2.73739  3.18146  2.89801  2.37887  2.77519  2.98518  4.58477  3.61503
          0.02784  3.99094  4.71329  0.61958  0.77255  0.48576  0.95510
    336   2.81807  4.58056  3.51600  3.43106  4.56893  0.56765  4.54303  4.19839  3.62837  3.83736  4.81489  3.68045  3.97545  3.94325  3.85037  2.99356  3.30853  3.70386  5.63170  4.67521    339 G - - -
          2.68618  4.42225  2.77519  2.73123  3.46354  2.40513  3.72494  3.29354  2.67741  2.69355  4.24690  2.90347  2.73739  3.18146  2.89801  2.37887  2.77519  2.98518  4.58477  3.61503
          0.02784  3.99094  4.71329  0.61958  0.77255  0.48576  0.95510
    337   3.20301  4.53064  4.76316  4.24585  3.25398  4.48085  4.86755  1.28841  4.07719  1.36367  3.08745  4.49885  4.73085  4.30417  4.24320  3.85699  3.44756  1.88556  5.27896  4.10602    340 i - - -
          2.68618  4.42225  2.77519  2.73123  3.46354  2.40513  3.72494  3.29354  2.67741  2.69355  4.24690  2.90347  2.73739  3.18146  2.89801  2.37887  2.77519  2.98518  4.58477  3.61503
          0.02784  3.99094  4.71329  0.61958  0.77255  0.48576  0.95510
    338   3.07278  4.40349  4.74078  4.24769  3.55716  4.39255  4.97329  1.40430  4.13218  2.06996  3.37012  4.47164  4.72007  4.40529  4.33769  3.78062  3.34273  1.11743  5.51246  4.30175    341 v - - -
          2.68618  4.42225  2.77519  2.73123  3.46354  2.40513  3.72494  3.29354  2.67741  2.69355  4.24690  2.90347  2.73739  3.18146  2.89801  2.37887  2.77519  2.98518  4.58477  3.61503
          0.02784  3.99094  4.71329  0.61958  0.77255  0.48576  0.95510
    339   0.85565  4.25445  3.58572  3.38392  4.17306  3.07553  4.39158  3.31652  3.40329  3.19253  4.21242  3.50268  3.82609  3.73385  3.64481  2.60427  2.88990  2.95038  5.58838  4.40218    342 a - - -
          2.68618  4.42225  2.77519  2.73123  3.46354  2.40513  3.72494  3.29354  2.67741  2.69355  4.24690  2.90347  2.73739  3.18146  2.89801  2.37887  2.77519  2.98518  4.58477  3.61503
          0.02784  3.99094  4.71329  0.61958  0.77255  0.48576  0.95510
    340   1.95315  4.31572  3.86832  3.44375  1.71563  3.57509  4.05141  2.62755  3.38002  2.29949  3.44414  3.65511  4.09730  3.64172  3.62426  2.96306  3.00871  2.47800  4.69887  3.24964    343 f - - -
          2.68618  4.42225  2.77519  2.73123  3.46354  2.40513  3.72494  3.29354  2.67741  2.69355  4.24690  2.90347  2.73739  3.18146  2.89801  2.37887  2.77519  2.98518  4.58477  3.61503
          0.02784  3.99094  4.71329  0.61958  0.77255  0.48576  0.95510
    341   1.57601  4.19059  3.35035  3.13729  4.34413  1.43948  4.25752  3.70687  3.26017  3.44517  4.29783  3.30478  3.70554  3.54092  3.56335  2.43236  2.75026  3.17364  5.68009  4.47950    344 g - - -
          2.68618  4.42225  2.77519  2.73123  3.46354  2.40513  3.72494  3.29354  2.67741  2.69355  4.24690  2.90347  2.73739  3.18146  2.89801  2.37887  2.77519  2.98518  4.58477  3.61503
          0.02784  3.99094  4.71329  0.61958  0.77255  0.48576  0.95510
    342   2.52317  4.35429  3.42081  3.01402  3.62205  3.32665  3.98378  2.95829  2.92296  1.97885  3.70460  3.33600  3.90111  3.30276  3.23505  1.64498  2.87841  2.71686  5.12606  3.80828    345 s - - -
          2.68618  4.42225  2.77519  2.73123  3.46354  2.40513  3.72494  3.29354  2.67741  2.69355  4.24690  2.90347  2.73739  3.18146  2.89801  2.37887  2.77519  2.98518  4.58477  3.61503
          0.02784  3.99094  4.71329  0.61958  0.77255  0.48576  0.95510
    343   2.96602  4.39779  4.42498  3.90305  3.33440  4.12221  4.59440  2.00895  3.75469  1.88501  2.22640  4.15307  4.48072  4.02444  3.96301  3.47889  3.23255  1.31961  5.20577  4.02545    346 v - - -
          2.68618  4.42225  2.77519  2.73123  3.46354  2.40513  3.72494  3.29354  2.67741  2.69355  4.24690  2.90347  2.73739  3.18146  2.89801  2.37887  2.77519  2.98518  4.58477  3.61503
          0.02784  3.99094  4.71329  0.61958  0.77255  0.48576  0.95510
    344   1.88041  4.23491  3.97653  3.57292  3.73610  3.47505  4.43244  2.26298  3.49173  2.51787  3.63540  3.73828  4.08678  3.80312  3.74660  2.89654  2.95249  1.33183  5.38730  4.16680    347 v - - -
          2.68618  4.42225  2.77519  2.73123  3.46354  2.40513  3.72494  3.29354  2.67741  2.69355  4.24690  2.90347  2.73739  3.18146  2.89801  2.37887  2.77519  2.98518  4.58477  3.61503
          0.02784  3.99094  4.71329  0.61958  0.77255  0.48576  0.95510
    345   1.28126  4.15004  3.44971  3.17246  4.24387  2.94358  4.22783  3.58589  3.21606  3.34065  4.19489  3.31382  3.69404  3.51221  3.51500  1.69493  2.70829  3.08185  5.61217  4.39372    348 a - - -
          2.68618  4.42225  2.77519  2.73123  3.46354  2.40513  3.72494  3.29354  2.67741  2.69355  4.24690  2.90347  2.73739  3.18146  2.89801  2.37887  2.77519  2.98518  4.58477  3.61503
          0.02784  3.99094  4.71329  0.61958  0.77255  0.48576  0.95510
    346   2.64443  4.69001  2.92408  2.60591  3.78501  3.31264  1.91887  3.59503  2.58141  3.19010  4.06887  3.05436  3.85898  3.01105  2.93913  2.00789  2.95988  3.24719  5.17114  3.73497    349 h - - -
          2.68618  4.42225  2.77519  2.73123  3.46354  2.40513  3.72494  3.29354  2.67741  2.69355  4.24690  2.90347  2.73739  3.18146  2.89801  2.37887  2.77519  2.98518  4.58477  3.61503
          0.02784  3.99094  4.71329  0.61958  0.77255  0.48576  0.95510
    347   2.52238  4.24922  3.80289  3.37439  3.73121  3.39886  4.27450  2.45279  3.27426  2.56656  3.64883  3.59158  4.00342  3.61284  3.55330  2.80494  1.67240  1.71684  5.32207  4.09450    350 t - - -
          2.68618  4.42225  2.77519  2.73123  3.46354  2.40513  3.72494  3.29354  2.67741  2.69355  4.24690  2.90347  2.73739  3.18146  2.89801  2.37887  2.77519  2.98518  4.58477  3.61503
          0.02784  3.99094  4.71329  0.61958  0.77255  0.48576  0.95510
    348   1.24770  4.17499  3.39615  3.16003  4.30988  1.88085  4.25372  3.66305  3.25759  3.40691  4.25918  3.31533  3.70304  3.53956  3.55855  2.42544  2.73737  3.14110  5.65408  4.45504    351 a - - -
          2.68618  4.42225  2.77519  2.73123  3.46354  2.40513  3.72494  3.29354  2.67741  2.69355  4.24690  2.90347  2.73739  3.18146  2.89801  2.37887  2.77519  2.98518  4.58477  3.61503
          0.02784  3.99094  4.71329  0.61958  0.77255  0.48576  0.95510
    349   2.60210  4.25597  3.95345  3.52336  3.69113  3.53124  4.38206  2.24701  3.41640  2.47603  3.59279  3.72685  4.10991  3.74764  3.67753  2.93786  2.09005  1.35091  5.33729  4.11362    352 v - - -
          2.68618  4.42225  2.77519  2.73123  3.46354  2.40513  3.72494  3.29354  2.67741  2.69355  4.24690  2.90347  2.73739  3.18146  2.89801  2.37887  2.77519  2.98518  4.58477  3.61503
          0.02784  3.99094  4.71329  0.61958  0.77255  0.48576  0.95510
    350   3.28992  4.71777  4.37930  4.02092  3.18403  4.13176  4.63956  2.39587  3.78749  0.74202  3.17220  4.28485  4.54755  4.12742  3.94368  3.71826  3.57924  2.46373  5.10504  3.85531    353 l - - -
          2.68618  4.42225  2.77519  2.73123  3.46354  2.40513  3.72494  3.29354  2.67741  2.69355  4.24690  2.90347  2.73739  3.18146  2.89801  2.37887  2.77519  2.98518  4.58477  3.61503
          0.02784  3.99094  4.71329  0.61958  0.77255  0.48576  0.95510
    351   2.84631  4.56568  3.51211  3.04841  3.06335  3.68355  2.41538  2.92988  2.79607  1.56725  3.54826  3.41815  4.09616  3.25757  3.07114  3.02939  3.09022  2.79029  4.64826  3.16652    354 l - - -
          2.68618  4.42225  2.77519  2.73123  3.46354  2.40513  3.72494  3.29354  2.67741  2.69355  4.24690  2.90347  2.73739  3.18146  2.89801  2.37887  2.77519  2.98518  4.58477  3.61503
          0.02784  3.99094  4.71329  0.61958  0.77255  0.48576  0.95510
    352   2.60210  4.25597  3.95345  3.52336  3.69113  3.53124  4.38206  2.24701  3.41640  2.47603  3.59279  3.72685  4.10991  3.74764  3.67753  2.93786  2.09005  1.35091  5.33729  4.11362    355 v - - -
          2.68618  4.42225  2.77519  2.73123  3.46354  2.40513  3.72494  3.29354  2.67741  2.69355  4.24690  2.90347  2.73739  3.18146  2.89801  2.37887  2.77519  2.98518  4.58477  3.61503
          0.02784  3.99094  4.71329  0.61958  0.77255  0.48576  0.95510
    353   2.65060  4.34417  3.68285  3.28179  1.66694  3.49333  3.87060  2.92022  3.23916  2.56629  3.61297  3.51374  4.02977  3.51288  3.50734  2.03835  2.98457  2.71234  4.50859  2.97265    356 f - - -
          2.68618  4.42225  2.77519  2.73123  3.46354  2.40513  3.72494  3.29354  2.67741  2.69355  4.24690  2.90347  2.73739  3.18146  2.89801  2.37887  2.77519  2.98518  4.58477  3.61503
          0.02784  3.99094  4.71329  0.61958  0.77255  0.48576  0.95510
    354   2.75747  4.61012  3.30226  2.83297  3.62932  3.58554  3.85234  2.15835  2.61816  2.50863  3.59936  3.27107  4.01099  1.89630  2.93547  2.91137  3.00683  2.69204  5.13395  3.83949    357 q - - -
          2.68618  4.42225  2.77519  2.73123  3.46354  2.40513  3.72494  3.29354  2.67741  2.69355  4.24690  2.90347  2.73739  3.18146  2.89801  2.37887  2.77519  2.98518  4.58477  3.61503
          0.02784  3.99094  4.71329  0.61958  0.77255  0.48576  0.95510
    355   3.28992  4.71777  4.37930  4.02092  3.18403  4.13176  4.63956  2.39587  3.78749  0.74202  3.17220  4.28485  4.54755  4.12742  3.94368  3.71826  3.57924  2.46373  5.10504  3.85531    358 l - - -
          2.68618  4.42225  2.77519  2.73123  3.46354  2.40513  3.72494  3.29354  2.67741  2.69355  4.24690  2.90347  2.73739  3.18146  2.89801  2.37887  2.77519  2.98518  4.58477  3.61503
          0.02784  3.99094  4.71329  0.61958  0.77255  0.48576  0.95510
    356   2.29247  4.23207  3.31099  3.06355  4.27883  1.49125  4.18413  3.63473  3.14136  3.36821  4.22876  3.27757  3.72438  3.45478  3.45543  2.46435  1.83711  3.14314  5.61533  4.39888    359 g - - -
          2.68618  4.42225  2.77519  2.73123  3.46354  2.40513  3.72494  3.29354  2.67741  2.69355  4.24690  2.90347  2.73739  3.18146  2.89801  2.37887  2.77519  2.98518  4.58477  3.61503
          0.02784  3.99094  4.71329  0.61958  0.77255  0.48576  0.95510
    357   2.69805  4.82935  2.76317  2.50593  4.31933  2.16825  3.79574  3.81067  2.54657  3.38172  4.24220  2.98936  3.84851  1.66032  2.91711  2.73647  3.01488  3.42637  5.52774  4.20964    360 q - - -
          2.68618  4.42225  2.77519  2.73123  3.46354  2.40513  3.72494  3.29354  2.67741  2.69355  4.24690  2.90347  2.73739  3.18146  2.89801  2.37887  2.77519  2.98518  4.58477  3.61503
          0.02784  3.99094  4.71329  0.61958  0.77255  0.48576  0.95510
    358   1.66304  4.26714  3.30932  3.02910  4.19600  3.03960  4.14112  3.51048  3.07712  3.25002  4.14584  3.27407  1.65522  3.40597  3.39946  2.50185  2.78850  3.07645  5.55461  4.32632    361 p - - -
          2.68618  4.42225  2.77519  2.73123  3.46354  2.40513  3.72494  3.29354  2.67741  2.69355  4.24690  2.90347  2.73739  3.18146  2.89801  2.37887  2.77519  2.98518  4.58477  3.61503
          0.02784  3.99094  4.71329  0.61958  0.77255  0.48576  0.95510
    359   3.14245  4.97101  3.64552  3.13340  4.35574  3.60620  3.91532  3.90664  2.29239  3.40111  4.39923  3.48356  4.10395  3.13066  0.81177  3.22153  3.40094  3.62573  5.39135  4.25846    362 r - - -
          2.68618  4.42225  2.77519  2.73123  3.46354  2.40513  3.72494  3.29354  2.67741  2.69355  4.24690  2.90347  2.73739  3.18146  2.89801  2.37887  2.77519  2.98518  4.58477  3.61503
          0.02784  3.99094  4.71329  0.61958  0.77255  0.48576  0.95510
    360   3.08922  4.41416  4.76609  4.27344  3.53739  4.41524  4.99060  1.19848  4.15557  2.03437  3.34692  4.49620  4.73452  4.42242  4.35515  3.80501  3.35765  1.31221  5.50855  4.30468    363 i - - -
          2.68618  4.42225  2.77519  2.73123  3.46354  2.40513  3.72494  3.29354  2.67741  2.69355  4.24690  2.90347  2.73739  3.18146  2.89801  2.37887  2.77519  2.98518  4.58477  3.61503
          0.02784  3.99094  4.71329  0.61958  0.77255  0.48576  0.95510
    361   2.76412  4.42497  3.70499  3.29555  1.60821  3.59503  3.92135  2.87912  3.24846  2.43355  3.55236  3.56933  2.31893  3.53239  3.52038  2.99667  3.07227  2.72366  4.56821  3.06256    364 f - - -
          2.68618  4.42225  2.77519  2.73123  3.46354  2.40513  3.72494  3.29354  2.67741  2.69355  4.24690  2.90347  2.73739  3.18146  2.89801  2.37887  2.77519  2.98518  4.58477  3.61503
          0.02784  3.99094  4.71329  0.61958  0.77255  0.48576  0.95510
    362   3.41205  4.77949  4.40112  4.13923  0.83612  4.07182  3.93429  2.92239  4.04356  2.26570  3.63578  4.15414  4.52861  4.17918  4.13398  3.67514  3.71368  2.92159  4.15035  2.50338    365 f - - -
          2.68618  4.42225  2.77519  2.73123  3.46354  2.40513  3.72494  3.29354  2.67741  2.69355  4.24690  2.90347  2.73739  3.18146  2.89801  2.37887  2.77519  2.98518  4.58477  3.61503
          0.02784  3.99094  4.71329  0.61958  0.77255  0.48576  0.95510
    363   1.60405  4.16445  3.41370  3.13883  4.26446  2.94469  4.21322  3.62156  3.19060  3.36388  4.21411  3.29687  3.69317  3.48956  3.49716  1.35186  2.71254  3.10828  5.62458  4.40019    366 s - - -
          2.68618  4.42225  2.77519  2.73123  3.46354  2.40513  3.72494  3.29354  2.67741  2.69355  4.24690  2.90347  2.73739  3.18146  2.89801  2.37887  2.77519  2.98518  4.58477  3.61503
          0.02784  3.99094  4.71329  0.61958  0.77255  0.48576  0.95510
    364   3.06551  4.59636  4.17803  3.78171  3.26413  3.92315  4.48949  2.45176  3.54290  1.84214  1.16799  4.04419  4.38555  3.91766  3.73405  3.42639  3.37374  2.47132  5.12000  3.89155    367 m - - -
          2.68618  4.42225  2.77519  2.73123  3.46354  2.40513  3.72494  3.29354  2.67741  2.69355  4.24690  2.90347  2.73739  3.18146  2.89801  2.37887  2.77519  2.98518  4.58477  3.61503
          0.02784  3.99094  4.71329  0.61958  0.77255  0.48576  0.95510
    365   0.85565  4.25445  3.58572  3.38392  4.17306  3.07553  4.39158  3.31652  3.40329  3.19253  4.21242  3.50268  3.82609  3.73385  3.64481  2.60427  2.88990  2.95038  5.58838  4.40218    368 a - - -
          2.68618  4.42225  2.77519  2.73123  3.46354  2.40513  3.72494  3.29354  2.67741  2.69355  4.24690  2.90347  2.73739  3.18146  2.89801  2.37887  2.77519  2.98518  4.58477  3.61503
          0.02784  3.99094  4.71329  0.61958  0.77255  0.48576  0.95510
    366   3.14245  4.97101  3.64552  3.13340  4.35574  3.60620  3.91532  3.90664  2.29239  3.40111  4.39923  3.48356  4.10395  3.13066  0.81177  3.22153  3.40094  3.62573  5.39135  4.25846    369 r - - -
          2.68618  4.42225  2.77519  2.73123  3.46354  2.40513  3.72494  3.29354  2.67741  2.69355  4.24690  2.90347  2.73739  3.18146  2.89801  2.37887  2.77519  2.98518  4.58477  3.61503
          0.02784  3.99094  4.71329  0.61958  0.77255  0.48576  0.95510
    367   3.12017  5.26255  0.76193  2.41548  4.65626  3.30337  4.04010  4.27210  3.14737  3.85985  4.84175  2.97733  3.96467  3.28031  3.67873  3.07001  3.46170  3.89908  5.80155  4.51116    370 d - - -
          2.68618  4.42225  2.77519  2.73123  3.46354  2.40513  3.72494  3.29354  2.67741  2.69355  4.24690  2.90347  2.73739  3.18146  2.89801  2.37887  2.77519  2.98518  4.58477  3.61503
          0.02784  3.99094  4.71329  0.61958  0.77255  0.48576  0.95510
    368   2.81807  4.58056  3.51600  3.43106  4.56893  0.56765  4.54303  4.19839  3.62837  3.83736  4.81489  3.68045  3.97545  3.94325  3.85037  2.99356  3.30853  3.70386  5.63170  4.67521    371 G - - -
          2.68618  4.42225  2.77519  2.73123  3.46354  2.40513  3.72494  3.29354  2.67741  2.69355  4.24690  2.90347  2.73739  3.18146  2.89801  2.37887  2.77519  2.98518  4.58477  3.61503
          0.02784  3.99094  4.71329  0.61958  0.77255  0.48576  0.95510
    369   3.28992  4.71777  4.37930  4.02092  3.18403  4.13176  4.63956  2.39587  3.78749  0.74202  3.17220  4.28485  4.54755  4.12742  3.94368  3.71826  3.57924  2.46373  5.10504  3.85531    372 l - - -
          2.68618  4.42225  2.77519  2.73123  3.46354  2.40513  3.72494  3.29354  2.67741  2.69355  4.24690  2.90347  2.73739  3.18146  2.89801  2.37887  2.77519  2.98518  4.58477  3.61503
          0.02784  3.99094  4.71329  0.61958  0.77255  0.48576  0.95510
    370   3.29063  4.64575  4.66984  4.17396  1.95055  4.39520  4.36565  2.33445  4.02970  1.04761  2.98183  4.34534  4.64277  4.14565  4.15217  3.76003  3.52119  2.44381  4.63029  3.18310    373 l - - -
          2.68618  4.42225  2.77519  2.73123  3.46354  2.40513  3.72494  3.29354  2.67741  2.69355  4.24690  2.90347  2.73739  3.18146  2.89801  2.37887  2.77519  2.98518  4.58477  3.61503
          0.02784  3.99094  4.71329  0.61958  0.77255  0.48576  0.95510
    371   2.71423  4.43548  3.58633  3.17715  2.07402  3.52242  3.93754  2.93496  3.14216  2.50889  3.60753  3.48800  1.79999  3.44791  3.44213  2.92502  3.03179  2.75985  4.71074  3.24105    374 p - - -
          2.68618  4.42225  2.77519  2.73123  3.46354  2.40513  3.72494  3.29354  2.67741  2.69355  4.24690  2.90347  2.73739  3.18146  2.89801  2.37887  2.77519  2.98518  4.58477  3.61503
          0.02784  3.99094  4.71329  0.61958  0.77255  0.48576  0.95510
    372   2.76687  4.94866  2.94679  2.51824  4.29620  3.43012  3.65624  3.73471  2.23091  3.26844  4.11868  3.00232  3.36323  1.62462  2.37676  2.78144  3.00795  3.39540  5.42673  4.13107    375 q - - -
          2.68618  4.42225  2.77519  2.73123  3.46354  2.40513  3.72494  3.29354  2.67741  2.69355  4.24690  2.90347  2.73739  3.18146  2.89801  2.37887  2.77519  2.98518  4.58477  3.61503
          0.02784  3.99094  4.71329  0.61958  0.77255  0.48576  0.95510
    373   2.37646  4.29778  3.31275  3.13524  4.19587  3.02562  4.24122  3.73509  3.21701  3.44661  4.36359  3.34018  3.77446  3.55728  3.49855  0.92549  2.86569  3.24415  5.55912  4.28035    376 s - - -
          2.68618  4.42225  2.77519  2.73123  3.46354  2.40513  3.72494  3.29354  2.67741  2.69355  4.24690  2.90347  2.73739  3.18146  2.89801  2.37887  2.77519  2.98518  4.58477  3.61503
          0.02784  3.99094  4.71329  0.61958  0.77255  0.48576  0.95510
    374   3.28741  4.64524  4.61449  4.14364  1.51739  4.34151  4.18089  2.41751  3.99513  1.32388  3.08388  4.26397  4.61621  4.11259  4.11514  3.70990  3.52233  2.49742  4.42922  2.89362    377 l - - -
          2.68618  4.42225  2.77519  2.73123  3.46354  2.40513  3.72494  3.29354  2.67741  2.69355  4.24690  2.90347  2.73739  3.18146  2.89801  2.37887  2.77519  2.98518  4.58477  3.61503
          0.02784  3.99094  4.71329  0.61958  0.77255  0.48576  0.95510
    375   0.85565  4.25445  3.58572  3.38392  4.17306  3.07553  4.39158  3.31652  3.40329  3.19253  4.21242  3.50268  3.82609  3.73385  3.64481  2.60427  2.88990  2.95038  5.58838  4.40218    378 a - - -
          2.68618  4.42225  2.77519  2.73123  3.46354  2.40513  3.72494  3.29354  2.67741  2.69355  4.24690  2.90347  2.73739  3.18146  2.89801  2.37887  2.77519  2.98518  4.58477  3.61503
          0.02784  3.99094  4.71329  0.61958  0.77255  0.48576  0.95510
    376   3.03023  5.12820  3.37086  2.77612  4.56215  3.62943  3.63413  3.93001  1.13748  3.39349  4.27396  3.18585  4.02365  2.77648  1.94682  3.03240  3.21271  3.61405  5.44650  4.26544    379 k - - -
          2.68618  4.42225  2.77519  2.73123  3.46354  2.40513  3.72494  3.29354  2.67741  2.69355  4.24690  2.90347  2.73739  3.18146  2.89801  2.37887  2.77519  2.98518  4.58477  3.61503
          0.02784  3.99094  4.71329  0.61958  0.77255  0.48576  0.95510
    377   3.05001  4.44788  4.53514  4.03794  3.36070  4.23975  4.72871  1.93088  3.87974  1.50720  3.22515  4.28434  4.58754  4.16124  4.08292  3.61931  3.32003  1.25089  5.28815  4.07445    380 v - - -
          2.68618  4.42225  2.77519  2.73123  3.46354  2.40513  3.72494  3.29354  2.67741  2.69355  4.24690  2.90347  2.73739  3.18146  2.89801  2.37887  2.77519  2.98518  4.58477  3.61503
          0.02784  3.99094  4.71329  0.61958  0.77255  0.48576  0.95510
    378   2.64443  4.69001  2.92408  2.60591  3.78501  3.31264  1.91887  3.59503  2.58141  3.19010  4.06887  3.05436  3.85898  3.01105  2.93913  2.00789  2.95988  3.24719  5.17114  3.73497    381 h - - -
          2.68618  4.42225  2.77519  2.73123  3.46354  2.40513  3.72494  3.29354  2.67741  2.69355  4.24690  2.90347  2.73739  3.18146  2.89801  2.37887  2.77519  2.98518  4.58477  3.61503
          0.02784  3.99094  4.71329  0.61958  0.77255  0.48576  0.95510
    379   2.34261  4.31719  3.16275  2.90333  4.24443  3.03048  4.07368  3.70101  2.98956  3.36761  4.21918  3.19447  1.68293  3.32111  3.33307  1.75929  2.79307  3.21230  5.57049  4.30444    382 p - - -
          2.68618  4.42225  2.77519  2.73123  3.46354  2.40513  3.72494  3.29354  2.67741  2.69355  4.24690  2.90347  2.73739  3.18146  2.89801  2.37887  2.77519  2.98518  4.58477  3.61503
          0.02784  3.99094  4.71329  0.61958  0.77255  0.48576  0.95510
    380   3.14245  4.97101  3.64552  3.13340  4.35574  3.60620  3.91532  3.90664  2.29239  3.40111  4.39923  3.48356  4.10395  3.13066  0.81177  3.22153  3.40094  3.62573  5.39135  4.25846    383 r - - -
          2.68618  4.42225  2.77519  2.73123  3.46354  2.40513  3.72494  3.29354  2.67741  2.69355  4.24690  2.90347  2.73739  3.18146  2.89801  2.37887  2.77519  2.98518  4.58477  3.61503
          0.02784  3.99094  4.71329  0.61958  0.77255  0.48576  0.95510
    381   2.65060  4.34417  3.68285  3.28179  1.66694  3.49333  3.87060  2.92022  3.23916  2.56629  3.61297  3.51374  4.02977  3.51288  3.50734  2.03835  2.98457  2.71234  4.50859  2.97265    384 f - - -
          2.68618  4.42225  2.77519  2.73123  3.46354  2.40513  3.72494  3.29354  2.67741  2.69355  4.24690  2.90347  2.73739  3.18146  2.89801  2.37887  2.77519  2.98518  4.58477  3.61503
          0.02784  3.99094  4.71329  0.61958  0.77255  0.48576  0.95510
    382   3.14245  4.97101  3.64552  3.13340  4.35574  3.60620  3.91532  3.90664  2.29239  3.40111  4.39923  3.48356  4.10395  3.13066  0.81177  3.22153  3.40094  3.62573  5.39135  4.25846    385 r - - -
          2.68618  4.42225  2.77519  2.73123  3.46354  2.40513  3.72494  3.29354  2.67741  2.69355  4.24690  2.90347  2.73739  3.18146  2.89801  2.37887  2.77519  2.98518  4.58477  3.61503
          0.02784  3.99094  4.71329  0.61958  0.77255  0.48576  0.95510
    383   2.52238  4.24922  3.80289  3.37439  3.73121  3.39886  4.27450  2.45279  3.27426  2.56656  3.64883  3.59158  4.00342  3.61284  3.55330  2.80494  1.67240  1.71684  5.32207  4.09450    386 t - - -
          2.68618  4.42225  2.77519  2.73123  3.46354  2.40513  3.72494  3.29354  2.67741  2.69355  4.24690  2.90347  2.73739  3.18146  2.89801  2.37887  2.77519  2.98518  4.58477  3.61503
          0.02784  3.99094  4.71329  0.61958  0.77255  0.48576  0.95510
    384   2.91506  4.65144  3.53524  3.39225  4.37531  3.33230  4.45904  3.95233  3.45990  3.56588  4.62157  3.68647  0.63411  3.84508  3.69105  3.08652  3.36619  3.58401  5.52828  4.49797    387 P - - -
          2.68618  4.42225  2.77519  2.73123  3.46354  2.40513  3.72494  3.29354  2.67741  2.69355  4.24690  2.90347  2.73739  3.18146  2.89801  2.37887  2.77519  2.98518  4.58477  3.61503
          0.02784  3.99094  4.71329  0.61958  0.77255  0.48576  0.95510
    385   2.65813  4.57930  3.17591  2.68294  3.38065  3.49067  2.38853  3.17289  2.58770  2.81176  3.70955  3.13162  3.90754  2.98269  2.95591  2.76866  2.26176  2.91423  4.84098  2.88017    388 t - - -
          2.68618  4.42225  2.77519  2.73123  3.46354  2.40513  3.72494  3.29354  2.67741  2.69355  4.24690  2.90347  2.73739  3.18146  2.89801  2.37887  2.77519  2.98518  4.58477  3.61503
          0.02784  3.99094  4.71329  0.61958  0.77255  0.48576  0.95510
    386   2.61291  4.23548  3.81340  3.30600  3.50022  2.46547  4.14235  1.96598  3.22476  2.40495  3.44016  3.59830  4.07582  3.52853  3.51241  2.93933  2.91013  1.70495  5.07157  3.84588    389 v - - -
          2.68618  4.42225  2.77519  2.73123  3.46354  2.40513  3.72494  3.29354  2.67741  2.69355  4.24690  2.90347  2.73739  3.18146  2.89801  2.37887  2.77519  2.98518  4.58477  3.61503
          0.02784  3.99094  4.71329  0.61958  0.77255  0.48576  0.95510
    387   1.66070  4.17268  3.53649  3.20640  4.10308  3.03407  4.21487  3.22288  3.18192  3.10779  4.03093  3.36539  3.75316  3.50550  3.47441  2.48040  1.49919  2.84197  5.52244  4.31119    390 t - - -
          2.68618  4.42225  2.77519  2.73123  3.46354  2.40513  3.72494  3.29354  2.67741  2.69355  4.24690  2.90347  2.73739  3.18146  2.89801  2.37887  2.77519  2.98518  4.58477  3.61503
          0.02784  3.99094  4.71329  0.61958  0.77255  0.48576  0.95510
    388   2.65808  4.36504  3.70524  3.24997  3.52321  3.54803  4.14474  2.53017  3.09807  1.79199  3.47663  3.55649  4.06566  3.47977  3.38071  2.92594  1.74640  2.37669  5.15205  3.90260    391 t - - -
          2.68618  4.42225  2.77519  2.73123  3.46354  2.40513  3.72494  3.29354  2.67741  2.69355  4.24690  2.90347  2.73739  3.18146  2.89801  2.37887  2.77519  2.98518  4.58477  3.61503
          0.02784  3.99094  4.71329  0.61958  0.77255  0.48576  0.95510
    389   3.12389  4.51145  4.50118  4.12249  3.45607  4.19214  4.82973  0.94225  3.95289  2.01933  3.37447  4.35137  4.61316  4.28979  4.13606  3.69999  3.42145  1.85580  5.37048  4.11812    392 i - - -
          2.68618  4.42225  2.77519  2.73123  3.46354  2.40513  3.72494  3.29354  2.67741  2.69355  4.24690  2.90347  2.73739  3.18146  2.89801  2.37887  2.77519  2.98518  4.58477  3.61503
          0.02784  3.99094  4.71329  0.61958  0.77255  0.48576  0.95510
    390   2.12922  4.33257  4.12703  3.59175  3.36413  3.93409  4.35413  1.80758  3.47589  1.62631  3.24505  3.88662  4.31224  3.76286  3.72867  3.25880  3.09252  1.99728  5.11024  3.91596    393 l - - -
          2.68618  4.42225  2.77519  2.73123  3.46354  2.40513  3.72494  3.29354  2.67741  2.69355  4.24690  2.90347  2.73739  3.18146  2.89801  2.37887  2.77519  2.98518  4.58477  3.61503
          0.02784  3.99094  4.71329  0.61958  0.77255  0.48576  0.95510
    391   2.61407  4.64892  2.99377  2.62630  4.07308  3.31744  3.78918  3.44235  2.52083  3.08257  3.98467  3.07139  3.85056  2.16522  2.86583  2.70101  1.77154  3.12483  5.37220  4.07706    394 t - - -
          2.68618  4.42225  2.77519  2.73123  3.46354  2.40513  3.72494  3.29354  2.67741  2.69355  4.24690  2.90347  2.73739  3.18146  2.89801  2.37887  2.77519  2.98518  4.58477  3.61503
          0.02784  3.99094  4.71329  0.61958  0.77255  0.48576  0.95510
    392   1.57601  4.19059  3.35035  3.13729  4.34413  1.43948  4.25752  3.70687  3.26017  3.44517  4.29783  3.30478  3.70554  3.54092  3.56335  2.43236  2.75026  3.17364  5.68009  4.47950    395 g - - -
          2.68618  4.42225  2.77519  2.73123  3.46354  2.40513  3.72494  3.29354  2.67741  2.69355  4.24690  2.90347  2.73739  3.18146  2.89801  2.37887  2.77519  2.98518  4.58477  3.61503
          0.02784  3.99094  4.71329  0.61958  0.77255  0.48576  0.95510
    393   3.00701  4.40300  4.56944  4.10322  3.55431  4.21359  4.85487  1.70643  3.96457  2.11120  3.40548  4.32339  4.61247  4.27441  4.18304  3.61617  3.29983  0.99271  5.47074  4.22874    396 v - - -
          2.68618  4.42225  2.77519  2.73123  3.46354  2.40513  3.72494  3.29354  2.67741  2.69355  4.24690  2.90347  2.73739  3.18146  2.89801  2.37887  2.77519  2.98518  4.58477  3.61503
          0.02784  3.99094  4.71329  0.61958  0.77255  0.48576  0.95510
    394   1.59331  4.30672  3.63673  3.16494  3.25471  3.44040  3.92198  2.90717  3.02039  2.58592  3.57809  3.44593  3.96173  3.37795  3.29695  2.81443  2.90583  2.68248  2.53915  3.39281    397 a - - -
          2.68618  4.42225  2.77519  2.73123  3.46354  2.40513  3.72494  3.29354  2.67741  2.69355  4.24690  2.90347  2.73739  3.18146  2.89801  2.37887  2.77519  2.98518  4.58477  3.61503
          0.02784  3.99094  4.71329  0.61958  0.77255  0.48576  0.95510
    395   1.88041  4.23491  3.97653  3.57292  3.73610  3.47505  4.43244  2.26298  3.49173  2.51787  3.63540  3.73828  4.08678  3.80312  3.74660  2.89654  2.95249  1.33183  5.38730  4.16680    398 v - - -
          2.68618  4.42225  2.77519  2.73123  3.46354  2.40513  3.72494  3.29354  2.67741  2.69355  4.24690  2.90347  2.73739  3.18146  2.89801  2.37887  2.77519  2.98518  4.58477  3.61503
          0.02784  3.99094  4.71329  0.61958  0.77255  0.48576  0.95510
    396   1.80099  4.17898  3.33439  3.05363  4.33276  1.82121  4.17553  3.75530  3.15460  3.43066  4.24517  3.24649  3.67441  3.43089  3.49131  1.69866  2.69927  3.19229  5.66017  4.43849    399 s - - -
          2.68618  4.42225  2.77519  2.73123  3.46354  2.40513  3.72494  3.29354  2.67741  2.69355  4.24690  2.90347  2.73739  3.18146  2.89801  2.37887  2.77519  2.98518  4.58477  3.61503
          0.02784  3.99094  4.71329  0.61958  0.77255  0.48576  0.95510
    397   3.11822  4.42575  4.80191  4.28161  3.47367  4.47844  4.97015  1.23626  4.16558  1.84357  3.27739  4.51845  4.75217  4.40712  4.35750  3.84893  3.37115  1.37802  5.45434  4.27190    400 i - - -
          2.68618  4.42225  2.77519  2.73123  3.46354  2.40513  3.72494  3.29354  2.67741  2.69355  4.24690  2.90347  2.73739  3.18146  2.89801  2.37887  2.77519  2.98518  4.58477  3.61503
          0.02784  3.99094  4.71329  0.61958  0.77255  0.48576  0.95510
    398   2.72274  1.88576  4.23591  3.74456  3.33263  3.68995  4.34968  2.31676  3.54421  1.64425  3.34246  3.89442  4.19839  3.84915  3.73241  3.09877  3.04921  2.18611  5.02867  3.77677    401 l - - -
          2.68618  4.42225  2.77519  2.73123  3.46354  2.40513  3.72494  3.29354  2.67741  2.69355  4.24690  2.90347  2.73739  3.18146  2.89801  2.37887  2.77519  2.98518  4.58477  3.61503
          0.02784  3.99094  4.71329  0.61958  0.77255  0.48576  0.95510
    399   1.32961  4.16005  3.55461  3.22721  4.11817  3.01914  4.23004  3.24428  3.20605  3.12724  4.04570  3.37104  3.74502  3.52312  3.49570  2.46740  1.87315  2.85367  5.53596  4.32820    402 a - - -
          2.68618  4.42225  2.77519  2.73123  3.46354  2.40513  3.72494  3.29354  2.67741  2.69355  4.24690  2.90347  2.73739  3.18146  2.89801  2.37887  2.77519  2.98518  4.58477  3.61503
          0.02784  3.99094  4.71329  0.61958  0.77255  0.48576  0.95510
    400   3.20239  4.61198  4.55239  4.01170  3.07535  4.34103  4.63761  2.22249  3.80785  1.21650  1.68973  4.30265  4.59609  4.04403  3.98280  3.69369  3.43695  2.31988  5.09065  3.95062    403 l - - -
          2.68618  4.42225  2.77519  2.73123  3.46354  2.40513  3.72494  3.29354  2.67741  2.69355  4.24690  2.90347  2.73739  3.18146  2.89801  2.37887  2.77519  2.98518  4.58477  3.61503
          0.02784  3.99094  4.71329  0.61958  0.77255  0.48576  0.95510
    401   2.65060  4.34417  3.68285  3.28179  1.66694  3.49333  3.87060  2.92022  3.23916  2.56629  3.61297  3.51374  4.02977  3.51288  3.50734  2.03835  2.98457  2.71234  4.50859  2.97265    404 f - - -
          2.68618  4.42225  2.77519  2.73123  3.46354  2.40513  3.72494  3.29354  2.67741  2.69355  4.24690  2.90347  2.73739  3.18146  2.89801  2.37887  2.77519  2.98518  4.58477  3.61503
          0.02784  3.99094  4.71329  0.61958  0.77255  0.48576  0.95510
    402   2.29751  4.23143  3.33387  3.06175  4.23111  1.94260  4.16405  3.57561  3.11613  3.31510  4.17852  3.28032  3.72961  3.43506  3.43161  2.47103  1.45665  3.10521  5.57526  4.35734    405 t - - -
          2.68618  4.42225  2.77519  2.73123  3.46354  2.40513  3.72494  3.29354  2.67741  2.69355  4.24690  2.90347  2.73739  3.18146  2.89801  2.37887  2.77519  2.98518  4.58477  3.61503
          0.02784  3.99094  4.71329  0.61958  0.77255  0.48576  0.95510
    403   2.37646  4.29778  3.31275  3.13524  4.19587  3.02562  4.24122  3.73509  3.21701  3.44661  4.36359  3.34018  3.77446  3.55728  3.49855  0.92549  2.86569  3.24415  5.55912  4.28035    406 s - - -
          2.68618  4.42225  2.77519  2.73123  3.46354  2.40513  3.72494  3.29354  2.67741  2.69355  4.24690  2.90347  2.73739  3.18146  2.89801  2.37887  2.77519  2.98518  4.58477  3.61503
          0.02784  3.99094  4.71329  0.61958  0.77255  0.48576  0.95510
    404   3.11869  4.47286  4.64530  4.13358  2.10058  4.30454  4.47647  1.37996  4.00580  1.74600  3.09580  4.30933  4.59095  4.16338  4.14601  3.66064  3.36094  2.06441  4.83118  3.45119    407 i - - -
          2.68618  4.42225  2.77519  2.73123  3.46354  2.40513  3.72494  3.29354  2.67741  2.69355  4.24690  2.90347  2.73739  3.18146  2.89801  2.37887  2.77519  2.98518  4.58477  3.61503
          0.02784  3.99094  4.71329  0.61958  0.77255  0.48576  0.95510
    405   3.12017  5.26255  0.76193  2.41548  4.65626  3.30337  4.04010  4.27210  3.14737  3.85985  4.84175  2.97733  3.96467  3.28031  3.67873  3.07001  3.46170  3.89908  5.80155  4.51116    408 d - - -
          2.68618  4.42225  2.77519  2.73123  3.46354  2.40513  3.72494  3.29354  2.67741  2.69355  4.24690  2.90347  2.73739  3.18146  2.89801  2.37887  2.77519  2.98518  4.58477  3.61503
          0.02784  3.99094  4.71329  0.61958  0.77255  0.48576  0.95510
    406   2.70678  4.89851  2.62299  1.56352  4.30199  3.29512  3.75629  3.63064  2.57956  3.29634  4.16865  2.90578  3.83914  2.92853  3.01207  2.72535  2.16585  3.29255  5.55385  4.20347    409 e - - -
          2.68618  4.42225  2.77519  2.73123  3.46354  2.40513  3.72494  3.29354  2.67741  2.69355  4.24690  2.90347  2.73739  3.18146  2.89801  2.37887  2.77519  2.98518  4.58477  3.61503
          0.02784  3.99094  4.71329  0.61958  0.77255  0.48576  0.95510
    407   3.20239  4.61198  4.55239  4.01170  3.07535  4.34103  4.63761  2.22249  3.80785  1.21650  1.68973  4.30265  4.59609  4.04403  3.98280  3.69369  3.43695  2.31988  5.09065  3.95062    410 l - - -
          2.68618  4.42225  2.77519  2.73123  3.46354  2.40513  3.72494  3.29354  2.67741  2.69355  4.24690  2.90347  2.73739  3.18146  2.89801  2.37887  2.77519  2.98518  4.58477  3.61503
          0.02784  3.99094  4.71329  0.61958  0.77255  0.48576  0.95510
    408   2.60210  4.25597  3.95345  3.52336  3.69113  3.53124  4.38206  2.24701  3.41640  2.47603  3.59279  3.72685  4.10991  3.74764  3.67753  2.93786  2.09005  1.35091  5.33729  4.11362    411 v - - -
          2.68618  4.42225  2.77519  2.73123  3.46354  2.40513  3.72494  3.29354  2.67741  2.69355  4.24690  2.90347  2.73739  3.18146  2.89801  2.37887  2.77519  2.98518  4.58477  3.61503
          0.02784  3.99094  4.71329  0.61958  0.77255  0.48576  0.95510
    409   3.12017  5.26255  0.76193  2.41548  4.65626  3.30337  4.04010  4.27210  3.14737  3.85985  4.84175  2.97733  3.96467  3.28031  3.67873  3.07001  3.46170  3.89908  5.80155  4.51116    412 d - - -
          2.68618  4.42225  2.77519  2.73123  3.46354  2.40513  3.72494  3.29354  2.67741  2.69355  4.24690  2.90347  2.73739  3.18146  2.89801  2.37887  2.77519  2.98518  4.58477  3.61503
          0.02784  3.99094  4.71329  0.61958  0.77255  0.48576  0.95510
    410   3.05312  4.53139  4.12415  3.64344  2.60932  4.01832  3.90055  2.62523  3.44993  1.33139  3.30417  3.85146  4.36450  3.72794  3.65040  3.35822  3.28958  2.58784  4.31225  1.97884    413 l - - -
          2.68618  4.42225  2.77519  2.73123  3.46354  2.40513  3.72494  3.29354  2.67741  2.69355  4.24690  2.90347  2.73739  3.18146  2.89801  2.37887  2.77519  2.98518  4.58477  3.61503
          0.02784  3.99094  4.71329  0.61958  0.77255  0.48576  0.95510
    411   2.52238  4.24922  3.80289  3.37439  3.73121  3.39886  4.27450  2.45279  3.27426  2.56656  3.64883  3.59158  4.00342  3.61284  3.55330  2.80494  1.67240  1.71684  5.32207  4.09450    414 t - - -
          2.68618  4.42225  2.77519  2.73123  3.46354  2.40513  3.72494  3.29354  2.67741  2.69355  4.24690  2.90347  2.73739  3.18146  2.89801  2.37887  2.77519  2.98518  4.58477  3.61503
          0.02784  3.99094  4.71329  0.61958  0.77255  0.48576  0.95510
    412   2.66094  4.52093  3.17963  2.80092  3.67438  3.45757  3.88701  2.12392  2.77376  2.73341  3.73119  1.88775  3.95470  3.16087  3.12721  2.82274  2.95287  2.62769  5.15163  3.81301    415 n - - -
          2.68618  4.42225  2.77519  2.73123  3.46354  2.40513  3.72494  3.29354  2.67741  2.69355  4.24690  2.90347  2.73739  3.18146  2.89801  2.37887  2.77519  2.98518  4.58477  3.61503
          0.02784  3.99094  4.71329  0.61958  0.77255  0.48576  0.95510
    413   3.11869  4.47286  4.64530  4.13358  2.10058  4.30454  4.47647  1.37996  4.00580  1.74600  3.09580  4.30933  4.59095  4.16338  4.14601  3.66064  3.36094  2.06441  4.83118  3.45119    416 i - - -
          2.68618  4.42225  2.77519  2.73123  3.46354  2.40513  3.72494  3.29354  2.67741  2.69355  4.24690  2.90347  2.73739  3.18146  2.89801  2.37887  2.77519  2.98518  4.58477  3.61503
          0.02784  3.99094  4.71329  0.61958  0.77255  0.48576  0.95510
    414   2.81807  4.58056  3.51600  3.43106  4.56893  0.56765  4.54303  4.19839  3.62837  3.83736  4.81489  3.68045  3.97545  3.94325  3.85037  2.99356  3.30853  3.70386  5.63170  4.67521    417 G - - -
          2.68618  4.42225  2.77519  2.73123  3.46354  2.40513  3.72494  3.29354  2.67741  2.69355  4.24690  2.90347  2.73739  3.18146  2.89801  2.37887  2.77519  2.98518  4.58477  3.61503
          0.02784  3.99094  4.71329  0.61958  0.77255  0.48576  0.95510
    415   2.27443  4.20715  3.38433  3.07068  4.16378  3.00590  4.13678  3.49899  3.07502  3.24861  4.11398  3.27861  3.72198  3.40680  3.38849  1.75393  1.50371  3.04506  5.53079  4.29514    418 t - - -
          2.68618  4.42225  2.77519  2.73123  3.46354  2.40513  3.72494  3.29354  2.67741  2.69355  4.24690  2.90347  2.73739  3.18146  2.89801  2.37887  2.77519  2.98518  4.58477  3.61503
          0.02784  3.99094  4.71329  0.61958  0.77255  0.48576  0.95510
    416   3.06408  4.50455  4.29792  3.78214  2.66611  4.05081  3.99346  2.59096  3.52792  1.25198  3.20700  3.95622  4.38642  3.80538  3.69302  3.40904  3.29856  2.59037  2.41550  2.86955    419 l - - -
          2.68618  4.42225  2.77519  2.73123  3.46354  2.40513  3.72494  3.29354  2.67741  2.69355  4.24690  2.90347  2.73739  3.18146  2.89801  2.37887  2.77519  2.98518  4.58477  3.61503
          0.02784  3.99094  4.71329  0.61958  0.77255  0.48576  0.95510
    417   3.13802  4.50337  4.60070  4.10039  1.64813  4.27196  4.32430  1.70206  3.96809  1.74902  3.10173  4.25120  4.56582  4.11278  4.10258  3.62709  3.37962  2.20533  4.64501  3.18955    420 f - - -
          2.68618  4.42225  2.77519  2.73123  3.46354  2.40513  3.72494  3.29354  2.67741  2.69355  4.24690  2.90347  2.73739  3.18146  2.89801  2.37887  2.77519  2.98518  4.58477  3.61503
          0.02784  3.99094  4.71329  0.61958  0.77255  0.48576  0.95510
    418   1.59321  4.28608  3.75724  3.32130  2.20612  3.47546  4.06293  2.67023  3.26834  2.39396  3.49501  3.56212  4.02021  3.54876  3.54201  2.85942  2.93662  2.49170  4.85205  3.46260    421 a - - -
          2.68618  4.42225  2.77519  2.73123  3.46354  2.40513  3.72494  3.29354  2.67741  2.69355  4.24690  2.90347  2.73739  3.18146  2.89801  2.37887  2.77519  2.98518  4.58477  3.61503
          0.02784  3.99094  4.71329  0.61958  0.77255  0.48576  0.95510
    419   3.56069  4.82386  4.56231  4.23094  1.14156  4.33551  3.48034  3.24073  4.08160  2.58218  3.84466  4.03513  4.64961  4.07747  4.13389  3.70185  3.78522  3.16932  3.63129  1.40152    422 f - - -
          2.68618  4.42225  2.77519  2.73123  3.46354  2.40513  3.72494  3.29354  2.67741  2.69355  4.24690  2.90347  2.73739  3.18146  2.89801  2.37887  2.77519  2.98518  4.58477  3.61503
          0.02784  3.99094  4.71329  0.61958  0.77255  0.48576  0.95510
    420   2.60218  4.29176  3.65718  3.25941  3.59718  2.25707  4.15933  1.54706  3.19366  2.53195  3.58550  3.54273  4.02386  3.53129  3.47318  2.88068  2.94132  2.33038  5.15024  3.90496    423 i - - -
          2.68618  4.42225  2.77519  2.73123  3.46354  2.40513  3.72494  3.29354  2.67741  2.69355  4.24690  2.90347  2.73739  3.18146  2.89801  2.37887  2.77519  2.98518  4.58477  3.61503
          0.02784  3.99094  4.71329  0.61958  0.77255  0.48576  0.95510
    421   3.28992  4.71777  4.37930  4.02092  3.18403  4.13176  4.63956  2.39587  3.78749  0.74202  3.17220  4.28485  4.54755  4.12742  3.94368  3.71826  3.57924  2.46373  5.10504  3.85531    424 l - - -
          2.68618  4.42225  2.77519  2.73123  3.46354  2.40513  3.72494  3.29354  2.67741  2.69355  4.24690  2.90347  2.73739  3.18146  2.89801  2.37887  2.77519  2.98518  4.58477  3.61503
          0.02784  3.99094  4.71329  0.61958  0.77255  0.48576  0.95510
    422   2.60210  4.25597  3.95345  3.52336  3.69113  3.53124  4.38206  2.24701  3.41640  2.47603  3.59279  3.72685  4.10991  3.74764  3.67753  2.93786  2.09005  1.35091  5.33729  4.11362    425 v - - -
          2.68618  4.42225  2.77519  2.73123  3.46354  2.40513  3.72494  3.29354  2.67741  2.69355  4.24690  2.90347  2.73739  3.18146  2.89801  2.37887  2.77519  2.98518  4.58477  3.61503
          0.02784  3.99094  4.71329  0.61958  0.77255  0.48576  0.95510
    423   2.30144  1.72131  3.98488  3.58915  3.83164  3.10884  4.33607  2.88356  3.43910  2.83608  3.81071  3.58225  3.82058  3.74129  3.64491  2.55748  1.87834  2.57830  5.33057  4.13878    426 c - - -
          2.68618  4.42225  2.77519  2.73123  3.46354  2.40513  3.72494  3.29354  2.67741  2.69355  4.24690  2.90347  2.73739  3.18146  2.89801  2.37887  2.77519  2.98518  4.58477  3.61503
          0.02784  3.99094  4.71329  0.61958  0.77255  0.48576  0.95510
    424   2.66762  4.27894  3.77505  3.24278  3.35392  3.67233  4.05474  2.05711  3.12901  1.79882  3.32407  3.56922  4.08885  3.44793  3.41412  2.25914  2.93164  2.25435  4.94844  3.70878    427 l - - -
          2.68618  4.42225  2.77519  2.73123  3.46354  2.40513  3.72494  3.29354  2.67741  2.69355  4.24690  2.90347  2.73739  3.18146  2.89801  2.37887  2.77519  2.98518  4.58477  3.61503
          0.02784  3.99094  4.71329  0.61958  0.77255  0.48576  0.95510
    425   1.57601  4.19059  3.35035  3.13729  4.34413  1.43948  4.25752  3.70687  3.26017  3.44517  4.29783  3.30478  3.70554  3.54092  3.56335  2.43236  2.75026  3.17364  5.68009  4.47950    428 g - - -
          2.68618  4.42225  2.77519  2.73123  3.46354  2.40513  3.72494  3.29354  2.67741  2.69355  4.24690  2.90347  2.73739  3.18146  2.89801  2.37887  2.77519  2.98518  4.58477  3.61503
          0.02784  3.99094  4.71329  0.61958  0.77255  0.48576  0.95510
    426   3.08589  4.40916  4.76824  4.27430  3.54689  4.41670  4.99250  1.25469  4.15890  2.04821  3.35573  4.49664  4.73537  4.42588  4.35949  3.80536  3.35387  1.24459  5.51375  4.30878    429 v - - -
          2.68618  4.42225  2.77519  2.73123  3.46354  2.40513  3.72494  3.29354  2.67741  2.69355  4.24690  2.90347  2.73739  3.18146  2.89801  2.37887  2.77519  2.98518  4.58477  3.61503
          0.02784  3.99094  4.71329  0.61958  0.77255  0.48576  0.95510
    427   2.98889  4.37249  4.49704  3.94401  2.02068  4.10391  4.10203  2.26237  3.79938  1.34128  3.03004  4.06727  4.39586  3.92332  3.91167  3.41717  3.21223  2.44306  3.63837  3.01379    430 l - - -
          2.68618  4.42225  2.77519  2.73123  3.46354  2.40513  3.72494  3.29354  2.67741  2.69355  4.24690  2.90347  2.73739  3.18146  2.89801  2.37887  2.77519  2.98518  4.58477  3.61503
          0.02784  3.99094  4.71329  0.61958  0.77255  0.48576  0.95510
    428   2.08029  4.28311  4.18404  3.67093  3.56210  3.87811  4.46635  1.78078  3.57993  2.28479  3.43277  3.92735  4.31872  3.87037  3.84166  3.23063  3.06979  1.40261  5.27399  4.06167    431 v - - -
          2.68618  4.42225  2.77519  2.73123  3.46354  2.40513  3.72494  3.29354  2.67741  2.69355  4.24690  2.90347  2.73739  3.18146  2.89801  2.37887  2.77519  2.98518  4.58477  3.61503
          0.02784  3.99094  4.71329  0.61958  0.77255  0.48576  0.95510
    429   3.28992  4.71777  4.37930  4.02092  3.18403  4.13176  4.63956  2.39587  3.78749  0.74202  3.17220  4.28485  4.54755  4.12742  3.94368  3.71826  3.57924  2.46373  5.10504  3.85531    432 l - - -
          2.68618  4.42225  2.77519  2.73123  3.46354  2.40513  3.72494  3.29354  2.67741  2.69355  4.24690  2.90347  2.73739  3.18146  2.89801  2.37887  2.77519  2.98518  4.58477  3.61503
          0.02784  3.99094  4.71329  0.61958  0.77255  0.48576  0.95510
    430   3.14245  4.97101  3.64552  3.13340  4.35574  3.60620  3.91532  3.90664  2.29239  3.40111  4.39923  3.48356  4.10395  3.13066  0.81177  3.22153  3.40094  3.62573  5.39135  4.25846    433 r - - -
          2.68618  4.42225  2.77519  2.73123  3.46354  2.40513  3.72494  3.29354  2.67741  2.69355  4.24690  2.90347  2.73739  3.18146  2.89801  2.37887  2.77519  2.98518  4.58477  3.61503
          0.02784  3.99094  4.71329  0.61958  0.77255  0.48576  0.95510
    431   2.88068  5.00770  3.33043  2.68991  4.37872  3.58389  3.60897  3.73055  1.48287  3.25247  4.11164  3.12516  3.95990  2.74983  1.80517  2.89872  3.07436  3.05182  5.38331  4.16164    434 k - - -
          2.68618  4.42225  2.77519  2.73123  3.46354  2.40513  3.72494  3.29354  2.67741  2.69355  4.24690  2.90347  2.73739  3.18146  2.89801  2.37887  2.77519  2.98518  4.58477  3.61503
          0.02784  3.99094  4.71329  0.61958  0.77255  0.48576  0.95510
    432   3.14245  4.97101  3.64552  3.13340  4.35574  3.60620  3.91532  3.90664  2.29239  3.40111  4.39923  3.48356  4.10395  3.13066  0.81177  3.22153  3.40094  3.62573  5.39135  4.25846    435 r - - -
          2.68618  4.42225  2.77519  2.73123  3.46354  2.40513  3.72494  3.29354  2.67741  2.69355  4.24690  2.90347  2.73739  3.18146  2.89801  2.37887  2.77519  2.98518  4.58477  3.61503
          0.02784  3.99094  4.71329  0.61958  0.77255  0.48576  0.95510
    433   2.70949  4.91749  2.48517  1.72560  4.12755  3.36031  3.68771  3.49708  2.53342  2.34484  4.00964  2.88570  3.83884  2.85789  2.99459  2.72055  2.95827  3.19542  5.41938  4.05850    436 e - - -
          2.68618  4.42225  2.77519  2.73123  3.46354  2.40513  3.72494  3.29354  2.67741  2.69355  4.24690  2.90347  2.73739  3.18146  2.89801  2.37887  2.77519  2.98518  4.58477  3.61503
          0.02784  3.99094  4.71329  0.61958  0.77255  0.48576  0.95510
    434   2.91506  4.65144  3.53524  3.39225  4.37531  3.33230  4.45904  3.95233  3.45990  3.56588  4.62157  3.68647  0.63411  3.84508  3.69105  3.08652  3.36619  3.58401  5.52828  4.49797    437 P - - -
          2.68618  4.42225  2.77519  2.73123  3.46354  2.40513  3.72494  3.29354  2.67741  2.69355  4.24690  2.90347  2.73739  3.18146  2.89801  2.37887  2.77519  2.98518  4.58477  3.61503
          0.02784  3.99094  4.71329  0.61958  0.77255  0.48576  0.95510
    435   2.26618  5.00198  2.47005  2.17328  4.27442  3.32815  2.37071  3.72465  2.46568  3.28855  4.09984  2.65118  3.80139  2.78884  2.94508  2.66580  2.92916  3.36569  5.49081  4.11124    438 e - - -
          2.68618  4.42225  2.77519  2.73123  3.46354  2.40513  3.72494  3.29354  2.67741  2.69355  4.24690  2.90347  2.73739  3.18146  2.89801  2.37887  2.77519  2.98518  4.58477  3.61503
          0.02784  3.99094  4.71329  0.61958  0.77255  0.48576  0.95510
    436   1.95835  4.63896  3.28309  2.78925  4.16554  3.35944  3.78681  3.50715  2.35177  3.14500  4.03772  3.17753  3.88219  2.97389  1.61494  2.74116  2.95163  3.17558  5.37811  4.13551    439 r - - -
          2.68618  4.42225  2.77519  2.73123  3.46354  2.40513  3.72494  3.29354  2.67741  2.69355  4.24690  2.90347  2.73739  3.18146  2.89801  2.37887  2.77519  2.98518  4.58477  3.61503
          0.02784  3.99094  4.71329  0.61958  0.77255  0.48576  0.95510
    437   2.91506  4.65144  3.53524  3.39225  4.37531  3.33230  4.45904  3.95233  3.45990  3.56588  4.62157  3.68647  0.63411  3.84508  3.69105  3.08652  3.36619  3.58401  5.52828  4.49797    440 P - - -
          2.68618  4.42225  2.77519  2.73123  3.46354  2.40513  3.72494  3.29354  2.67741  2.69355  4.24690  2.90347  2.73739  3.18146  2.89801  2.37887  2.77519  2.98518  4.58477  3.61503
          0.02784  3.99094  4.71329  0.61958  0.77255  0.48576  0.95510
    438   3.14245  4.97101  3.64552  3.13340  4.35574  3.60620  3.91532  3.90664  2.29239  3.40111  4.39923  3.48356  4.10395  3.13066  0.81177  3.22153  3.40094  3.62573  5.39135  4.25846    441 r - - -
          2.68618  4.42225  2.77519  2.73123  3.46354  2.40513  3.72494  3.29354  2.67741  2.69355  4.24690  2.90347  2.73739  3.18146  2.89801  2.37887  2.77519  2.98518  4.58477  3.61503
          0.02784  3.99094  4.71329  0.61958  0.77255  0.48576  0.95510
    439   2.39590  4.26470  3.55383  3.01608  3.53041  3.49043  3.94051  2.20194  2.95586  2.51354  3.46782  3.37472  2.66892  3.26798  3.29364  2.79056  2.49588  2.19460  5.01692  3.78789    442 v - - -
          2.68618  4.42225  2.77519  2.73123  3.46354  2.40513  3.72494  3.29354  2.67741  2.69355  4.24690  2.90347  2.73739  3.18146  2.89801  2.37887  2.77519  2.98518  4.58477  3.61503
          0.02784  3.99094  4.71329  0.61958  0.77255  0.48576  0.95510
    440   3.56069  4.82386  4.56231  4.23094  1.14156  4.33551  3.48034  3.24073  4.08160  2.58218  3.84466  4.03513  4.64961  4.07747  4.13389  3.70185  3.78522  3.16932  3.63129  1.40152    443 f - - -
          2.68618  4.42225  2.77519  2.73123  3.46354  2.40513  3.72494  3.29354  2.67741  2.69355  4.24690  2.90347  2.73739  3.18146  2.89801  2.37887  2.77519  2.98518  4.58477  3.61503
          0.02784  3.99094  4.71329  0.61958  0.77255  0.48576  0.95510
    441   3.05963  5.16384  3.48025  2.80718  4.62105  3.67026  3.61035  3.96641  1.37303  3.40673  4.28025  3.20452  4.03799  2.74583  1.50874  3.05564  3.22420  3.65022  5.44551  4.28298    444 k - - -
          2.68618  4.42225  2.77519  2.73123  3.46354  2.40513  3.72494  3.29354  2.67741  2.69355  4.24690  2.90347  2.73739  3.18146  2.89801  2.37887  2.77519  2.98518  4.58477  3.61503
          0.02784  3.99094  4.71329  0.61958  0.77255  0.48576  0.95510
    442   2.47985  4.32471  3.53680  3.29590  4.07694  3.15967  4.30372  3.21864  3.24120  3.07790  4.12186  3.48522  3.87324  3.63039  3.49335  2.68257  0.98584  2.90082  5.50430  4.29398    445 t - - -
          2.68618  4.42225  2.77519  2.73123  3.46354  2.40513  3.72494  3.29354  2.67741  2.69355  4.24690  2.90347  2.73739  3.18146  2.89801  2.37887  2.77519  2.98518  4.58477  3.61503
          0.02784  3.99094  4.71329  0.61958  0.77255  0.48576  0.95510
    443   2.77795  4.50576  3.56684  3.12246  3.22143  3.52682  3.88873  3.17813  2.96683  2.77346  3.77180  3.45929  1.66159  3.36346  3.25195  2.96089  3.07385  2.95194  2.26600  3.28182    446 p - - -
          2.68618  4.42225  2.77519  2.73123  3.46354  2.40513  3.72494  3.29354  2.67741  2.69355  4.24690  2.90347  2.73739  3.18146  2.89801  2.37887  2.77519  2.98518  4.58477  3.61503
          0.02784  3.99094  4.71329  0.61958  0.77255  0.48576  0.95510
    444   2.66906  4.36812  3.58381  3.08993  3.07719  2.36553  3.80734  2.93373  2.93583  2.40071  3.55787  3.41229  4.00044  3.30205  3.22208  2.88421  2.94452  2.71636  2.18782  3.16195    447 w - - -
          2.68618  4.42225  2.77519  2.73123  3.46354  2.40513  3.72494  3.29354  2.67741  2.69355  4.24690  2.90347  2.73739  3.18146  2.89801  2.37887  2.77519  2.98518  4.58477  3.61503
          0.02784  3.99094  4.71329  0.61958  0.77255  0.48576  0.95510
    445   2.57113  4.30465  3.47890  2.97183  3.27747  3.48546  3.82607  2.81959  2.90329  2.56033  3.49499  3.32944  3.93749  3.22541  3.23038  2.13331  2.84592  2.19205  4.78314  2.47029    448 s - - -
          2.68618  4.42225  2.77519  2.73123  3.46354  2.40513  3.72494  3.29354  2.67741  2.69355  4.24690  2.90347  2.73739  3.18146  2.89801  2.37887  2.77519  2.98518  4.58477  3.61503
          0.02784  3.99094  4.71329  0.61958  0.77255  0.48576  0.95510
    446   2.91506  4.65144  3.53524  3.39225  4.37531  3.33230  4.45904  3.95233  3.45990  3.56588  4.62157  3.68647  0.63411  3.84508  3.69105  3.08652  3.36619  3.58401  5.52828  4.49797    449 P - - -
          2.68618  4.42225  2.77519  2.73123  3.46354  2.40513  3.72494  3.29354  2.67741  2.69355  4.24690  2.90347  2.73739  3.18146  2.89801  2.37887  2.77519  2.98518  4.58477  3.61503
          0.02784  3.99094  4.71329  0.61958  0.77255  0.48576  0.95510
    447   3.05909  4.38404  4.72371  4.17757  2.96693  4.37340  4.76466  1.50678  4.07470  1.77189  3.17732  4.39760  4.64242  4.26541  4.24257  3.71665  3.29977  1.35040  5.23468  4.04995    450 v - - -
          2.68618  4.42225  2.77519  2.73123  3.46354  2.40513  3.72494  3.29354  2.67741  2.69355  4.24690  2.90347  2.73739  3.18146  2.89801  2.37887  2.77519  2.98518  4.58477  3.61503
          0.02784  3.99094  4.71329  0.61958  0.77255  0.48576  0.95510
    448   2.77107  4.28584  4.12284  3.59896  3.53571  3.86778  4.40088  1.82147  3.49928  2.27606  3.41403  3.87550  4.29426  3.79869  3.76738  3.20820  2.17034  1.45968  5.22825  4.01537    451 v - - -
          2.68618  4.42225  2.77519  2.73123  3.46354  2.40513  3.72494  3.29354  2.67741  2.69355  4.24690  2.90347  2.73739  3.18146  2.89801  2.37887  2.77519  2.98518  4.58477  3.61503
          0.02784  3.99094  4.71329  0.61958  0.77255  0.48576  0.95510
    449   2.91506  4.65144  3.53524  3.39225  4.37531  3.33230  4.45904  3.95233  3.45990  3.56588  4.62157  3.68647  0.63411  3.84508  3.69105  3.08652  3.36619  3.58401  5.52828  4.49797    452 P - - -
          2.68618  4.42225  2.77519  2.73123  3.46354  2.40513  3.72494  3.29354  2.67741  2.69355  4.24690  2.90347  2.73739  3.18146  2.89801  2.37887  2.77519  2.98518  4.58477  3.61503
          0.02784  3.99094  4.71329  0.61958  0.77255  0.48576  0.95510
    450   1.97544  4.31621  4.07809  3.56632  3.47504  3.86094  4.36922  1.57276  3.45330  2.07208  3.36435  3.85258  4.28516  3.76264  3.71782  3.20430  3.06976  1.93419  5.18886  3.97314    453 i - - -
          2.68618  4.42225  2.77519  2.73123  3.46354  2.40513  3.72494  3.29354  2.67741  2.69355  4.24690  2.90347  2.73739  3.18146  2.89801  2.37887  2.77519  2.98518  4.58477  3.61503
          0.02784  3.99094  4.71329  0.61958  0.77255  0.48576  0.95510
    451   3.28992  4.71777  4.37930  4.02092  3.18403  4.13176  4.63956  2.39587  3.78749  0.74202  3.17220  4.28485  4.54755  4.12742  3.94368  3.71826  3.57924  2.46373  5.10504  3.85531    454 l - - -
          2.68618  4.42225  2.77519  2.73123  3.46354  2.40513  3.72494  3.29354  2.67741  2.69355  4.24690  2.90347  2.73739  3.18146  2.89801  2.37887  2.77519  2.98518  4.58477  3.61503
          0.02784  3.99094  4.71329  0.61958  0.77255  0.48576  0.95510
    452   2.62067  4.37844  3.52305  3.16433  2.05546  1.63165  3.97139  3.08229  3.17767  2.74494  3.75948  3.44821  3.96428  3.46916  3.47665  2.82365  2.97715  2.83828  4.79588  3.34043    455 g - - -
          2.68618  4.42225  2.77519  2.73123  3.46354  2.40513  3.72494  3.29354  2.67741  2.69355  4.24690  2.90347  2.73739  3.18146  2.89801  2.37887  2.77519  2.98518  4.58477  3.61503
          0.02784  3.99094  4.71329  0.61958  0.77255  0.48576  0.95510
    453   3.13833  4.45256  4.79424  4.25574  3.34600  4.47194  4.89790  1.45585  4.13876  1.45050  3.14750  4.49767  4.72120  4.33859  4.31100  3.82887  3.38101  1.51521  5.34042  4.19656    456 l - - -
          2.68618  4.42225  2.77519  2.73123  3.46354  2.40513  3.72494  3.29354  2.67741  2.69355  4.24690  2.90347  2.73739  3.18146  2.89801  2.37887  2.77519  2.98518  4.58477  3.61503
          0.02784  3.99094  4.71329  0.61958  0.77255  0.48576  0.95510
    454   2.07397  4.32120  4.05256  3.50902  3.38200  3.87492  4.29857  2.04172  3.40627  1.62180  3.26359  3.81548  4.26320  3.69273  3.67527  3.19197  3.05496  1.92530  5.09963  3.90502    457 l - - -
          2.68618  4.42225  2.77519  2.73123  3.46354  2.40513  3.72494  3.29354  2.67741  2.69355  4.24690  2.90347  2.73739  3.18146  2.89801  2.37887  2.77519  2.98518  4.58477  3.61503
          0.02784  3.99094  4.71329  0.61958  0.77255  0.48576  0.95510
    455   1.50564  4.16017  3.42544  3.14596  4.25795  2.94456  4.21445  3.61238  3.19436  3.35603  4.20596  3.30040  3.69265  3.49200  3.50024  1.43651  2.70985  3.10121  5.61941  4.39703    458 s - - -
          2.68618  4.42225  2.77519  2.73123  3.46354  2.40513  3.72494  3.29354  2.67741  2.69355  4.24690  2.90347  2.73739  3.18146  2.89801  2.37887  2.77519  2.98518  4.58477  3.61503
          0.02784  3.99094  4.71329  0.61958  0.77255  0.48576  0.95510
    456   2.30144  1.72131  3.98488  3.58915  3.83164  3.10884  4.33607  2.88356  3.43910  2.83608  3.81071  3.58225  3.82058  3.74129  3.64491  2.55748  1.87834  2.57830  5.33057  4.13878    459 c - - -
          2.68618  4.42225  2.77519  2.73123  3.46354  2.40513  3.72494  3.29354  2.67741  2.69355  4.24690  2.90347  2.73739  3.18146  2.89801  2.37887  2.77519  2.98518  4.58477  3.61503
          0.02784  3.99094  4.71329  0.61958  0.77255  0.48576  0.95510
    457   3.07293  4.40942  4.67790  4.12861  3.35682  4.37977  4.78400  1.71421  4.01924  1.66487  2.87004  4.37977  4.64573  4.23141  4.20760  3.72034  3.31334  1.26122  5.29062  4.14054    460 v - - -
          2.68618  4.42225  2.77519  2.73123  3.46354  2.40513  3.72494  3.29354  2.67741  2.69355  4.24690  2.90347  2.73739  3.18146  2.89801  2.37887  2.77519  2.98518  4.58477  3.61503
          0.02784  3.99094  4.71329  0.61958  0.77255  0.48576  0.95510
    458   2.70526  4.39669  3.53650  3.01037  2.86332  3.63106  3.68540  2.92979  2.92197  2.58913  3.52548  3.03868  4.02006  3.23592  3.24136  2.37087  2.94255  2.71082  2.72724  2.30528    461 y - - -
          2.68618  4.42225  2.77519  2.73123  3.46354  2.40513  3.72494  3.29354  2.67741  2.69355  4.24690  2.90347  2.73739  3.18146  2.89801  2.37887  2.77519  2.98518  4.58477  3.61503
          0.02784  3.99094  4.71329  0.61958  0.77255  0.48576  0.95510
    459   3.28992  4.71777  4.37930  4.02092  3.18403  4.13176  4.63956  2.39587  3.78749  0.74202  3.17220  4.28485  4.54755  4.12742  3.94368  3.71826  3.57924  2.46373  5.10504  3.85531    462 l - - -
          2.68618  4.42225  2.77519  2.73123  3.46354  2.40513  3.72494  3.29354  2.67741  2.69355  4.24690  2.90347  2.73739  3.18146  2.89801  2.37887  2.77519  2.98518  4.58477  3.61503
          0.02784  3.99094  4.71329  0.61958  0.77255  0.48576  0.95510
    460   3.20239  4.61198  4.55239  4.01170  3.07535  4.34103  4.63761  2.22249  3.80785  1.21650  1.68973  4.30265  4.59609  4.04403  3.98280  3.69369  3.43695  2.31988  5.09065  3.95062    463 l - - -
          2.68618  4.42225  2.77519  2.73123  3.46354  2.40513  3.72494  3.29354  2.67741  2.69355  4.24690  2.90347  2.73739  3.18146  2.89801  2.37887  2.77519  2.98518  4.58477  3.61503
          0.02784  3.99094  4.71329  0.61958  0.77255  0.48576  0.95510
    461   3.10697  4.48247  4.60438  4.04775  3.19471  4.33203  4.68428  2.04440  3.91269  1.23758  2.59534  4.31641  4.59219  4.11101  4.09222  3.66710  3.34285  1.61813  5.16480  4.04339    464 l - - -
          2.68618  4.42225  2.77519  2.73123  3.46354  2.40513  3.72494  3.29354  2.67741  2.69355  4.24690  2.90347  2.73739  3.18146  2.89801  2.37887  2.77519  2.98518  4.58477  3.61503
          0.02784  3.99094  4.71329  0.61958  0.77255  0.48576  0.95510
    462   2.27108  4.23782  3.19827  3.00518  4.38151  1.46463  4.19349  3.85618  3.17664  3.52403  4.35132  3.23062  3.69926  3.45811  3.50614  1.67998  2.76121  3.27777  5.69840  4.46049    465 g - - -
          2.68618  4.42225  2.77519  2.73123  3.46354  2.40513  3.72494  3.29354  2.67741  2.69355  4.24690  2.90347  2.73739  3.18146  2.89801  2.37887  2.77519  2.98518  4.58477  3.61503
          0.02784  3.99094  4.71329  0.61958  0.77255  0.48576  0.95510
    463   2.74459  4.38361  3.85283  3.39181  3.41475  3.67744  4.22994  2.41750  3.22406  1.41077  3.34485  3.68646  4.16031  3.59216  3.48379  3.05432  2.15745  2.30797  5.12151  3.89246    466 l - - -
          2.68618  4.42225  2.77519  2.73123  3.46354  2.40513  3.72494  3.29354  2.67741  2.69355  4.24690  2.90347  2.73739  3.18146  2.89801  2.37887  2.77519  2.98518  4.58477  3.61503
          0.02784  3.99094  4.71329  0.61958  0.77255  0.48576  0.95510
    464   2.68876  4.47066  3.48084  3.07443  3.56998  3.47955  4.03940  2.86527  2.95636  1.80862  3.60917  3.43030  1.81787  3.35713  3.25809  2.89153  3.01260  2.70234  5.12934  3.84383    467 l - - -
          2.68618  4.42225  2.77519  2.73123  3.46354  2.40513  3.72494  3.29354  2.67741  2.69355  4.24690  2.90347  2.73739  3.18146  2.89801  2.37887  2.77519  2.98518  4.58477  3.61503
          0.02784  3.99094  4.71329  0.61958  0.77255  0.48576  0.95510
    465   2.45005  4.29374  3.92781  3.38438  2.96940  3.74793  3.94045  2.57585  3.19374  1.74466  3.26009  3.64666  4.13503  3.51124  3.42326  3.05937  2.99116  2.45271  2.37193  3.19707    468 l - - -
          2.68618  4.42225  2.77519  2.73123  3.46354  2.40513  3.72494  3.29354  2.67741  2.69355  4.24690  2.90347  2.73739  3.18146  2.89801  2.37887  2.77519  2.98518  4.58477  3.61503
          0.02784  3.99094  4.71329  0.61958  0.77255  0.48576  0.95510
    466   2.76959  4.31796  4.06694  3.59748  3.53716  3.80082  4.41240  1.41170  3.46633  2.24955  3.42876  3.85814  4.27199  3.80079  3.71959  3.17657  2.18386  1.93732  5.25294  4.03187    469 i - - -
          2.68618  4.42225  2.77519  2.73123  3.46354  2.40513  3.72494  3.29354  2.67741  2.69355  4.24690  2.90347  2.73739  3.18146  2.89801  2.37887  2.77519  2.98518  4.58477  3.61503
          0.02784  3.99094  4.71329  0.61958  0.77255  0.48576  0.95510
    467   1.66070  4.17268  3.53649  3.20640  4.10308  3.03407  4.21487  3.22288  3.18192  3.10779  4.03093  3.36539  3.75316  3.50550  3.47441  2.48040  1.49919  2.84197  5.52244  4.31119    470 t - - -
          2.68618  4.42225  2.77519  2.73123  3.46354  2.40513  3.72494  3.29354  2.67741  2.69355  4.24690  2.90347  2.73739  3.18146  2.89801  2.37887  2.77519  2.98518  4.58477  3.61503
          0.02784  3.99094  4.71329  0.61958  0.77255  0.48576  0.95510
    468   2.81048  4.50430  3.63074  3.19464  3.13746  3.55474  3.89339  3.16663  3.02217  2.75600  3.76822  3.50963  2.15540  3.41929  3.29031  3.00364  3.10669  2.94899  1.67187  3.19266    471 w - - -
          2.68618  4.42225  2.77519  2.73123  3.46354  2.40513  3.72494  3.29354  2.67741  2.69355  4.24690  2.90347  2.73739  3.18146  2.89801  2.37887  2.77519  2.98518  4.58477  3.61503
          0.02784  3.99094  4.71329  0.61958  0.77255  0.48576  0.95510
    469   3.17084  4.48826  4.80027  4.26437  3.30467  4.49042  4.90280  1.34096  4.13277  1.40178  3.10854  4.51297  4.73288  4.33312  4.30169  3.85141  3.41319  1.71513  5.32452  4.18270    472 i - - -
          2.68618  4.42225  2.77519  2.73123  3.46354  2.40513  3.72494  3.29354  2.67741  2.69355  4.24690  2.90347  2.73739  3.18146  2.89801  2.37887  2.77519  2.98518  4.58477  3.61503
          0.02784  3.99094  4.71329  0.61958  0.77255  0.48576  0.95510
    470   3.14245  4.97101  3.64552  3.13340  4.35574  3.60620  3.91532  3.90664  2.29239  3.40111  4.39923  3.48356  4.10395  3.13066  0.81177  3.22153  3.40094  3.62573  5.39135  4.25846    473 r - - -
          2.68618  4.42225  2.77519  2.73123  3.46354  2.40513  3.72494  3.29354  2.67741  2.69355  4.24690  2.90347  2.73739  3.18146  2.89801  2.37887  2.77519  2.98518  4.58477  3.61503
          0.02784  3.99094  4.71329  0.61958  0.77255  0.48576  0.95510
    471   2.65060  4.34417  3.68285  3.28179  1.66694  3.49333  3.87060  2.92022  3.23916  2.56629  3.61297  3.51374  4.02977  3.51288  3.50734  2.03835  2.98457  2.71234  4.50859  2.97265    474 f - - -
          2.68618  4.42225  2.77519  2.73123  3.46354  2.40513  3.72494  3.29354  2.67741  2.69355  4.24690  2.90347  2.73739  3.18146  2.89801  2.37887  2.77519  2.98518  4.58477  3.61503
          0.02784  3.99094  4.71329  0.61958  0.77255  0.48576  0.95510
    472   1.66461  4.26082  3.48886  3.05325  3.68894  2.94276  4.01365  2.86675  2.99051  2.01061  3.65233  3.35247  3.87354  3.33002  3.30540  2.67544  2.81519  2.60988  5.16149  3.92166    475 a - - -
          2.68618  4.42225  2.77519  2.73123  3.46354  2.40513  3.72494  3.29354  2.67741  2.69355  4.24690  2.90347  2.73739  3.18146  2.89801  2.37887  2.77519  2.98518  4.58477  3.61503
          0.02784  3.99094  4.71329  0.61958  0.77255  0.48576  0.95510
    473   3.24172  4.57752  4.76485  4.23941  3.17383  4.49306  4.84358  1.57535  4.06654  1.08811  3.00097  4.50199  4.72507  4.26958  4.22290  3.86467  3.48051  2.01463  5.22375  4.07493    476 l - - -
          2.68618  4.42225  2.77519  2.73123  3.46354  2.40513  3.72494  3.29354  2.67741  2.69355  4.24690  2.90347  2.73739  3.18146  2.89801  2.37887  2.77519  2.98518  4.58477  3.61503
          0.02784  3.99094  4.71329  0.61958  0.77255  0.48576  0.95510
    474   2.78594  4.48789  3.62107  3.23232  3.24684  1.95386  3.95896  3.27812  3.10355  2.90577  3.88149  3.52895  4.02855  3.48478  3.36606  2.97987  3.11209  3.02349  1.56117  3.29430    477 w - - -
          2.68618  4.42225  2.77519  2.73123  3.46354  2.40513  3.72494  3.29354  2.67741  2.69355  4.24690  2.90347  2.73739  3.18146  2.89801  2.37887  2.77519  2.98518  4.58477  3.61503
          0.02784  3.99094  4.71329  0.61958  0.77255  0.48576  0.95510
    475   3.28992  4.71777  4.37930  4.02092  3.18403  4.13176  4.63956  2.39587  3.78749  0.74202  3.17220  4.28485  4.54755  4.12742  3.94368  3.71826  3.57924  2.46373  5.10504  3.85531    478 l - - -
          2.68618  4.42225  2.77519  2.73123  3.46354  2.40513  3.72494  3.29354  2.67741  2.69355  4.24690  2.90347  2.73739  3.18146  2.89801  2.37887  2.77519  2.98518  4.58477  3.61503
          0.02784  3.99094  4.71329  0.61958  0.77255  0.48576  0.95510
    476   2.33540  4.22208  3.65862  3.16640  3.60590  2.37928  4.06620  2.39551  3.10382  2.57189  3.54540  3.45715  3.94923  3.41222  3.41460  2.76751  2.83216  1.72801  5.11422  3.88909    479 v - - -
          2.68618  4.42225  2.77519  2.73123  3.46354  2.40513  3.72494  3.29354  2.67741  2.69355  4.24690  2.90347  2.73739  3.18146  2.89801  2.37887  2.77519  2.98518  4.58477  3.61503
          0.02784  3.99094  4.71329  0.61958  0.77255  0.48576  0.95510
    477   2.63689  4.35148  4.31614  3.80596  3.43884  4.02986  4.55058  1.97698  3.67681  1.64268  3.30017  4.06185  4.42405  3.96781  3.90886  3.38652  3.16979  1.35213  5.24963  4.05052    480 v - - -
          2.68618  4.42225  2.77519  2.73123  3.46354  2.40513  3.72494  3.29354  2.67741  2.69355  4.24690  2.90347  2.73739  3.18146  2.89801  2.37887  2.77519  2.98518  4.58477  3.61503
          0.02784  3.99094  4.71329  0.61958  0.77255  0.48576  0.95510
    478   2.54145  4.31612  3.50705  3.12710  3.70008  1.74520  4.09764  1.96752  3.08413  2.68349  3.70313  3.42674  3.93978  3.42994  3.38755  2.77023  2.90314  2.53623  5.20480  3.94759    481 g - - -
          2.68618  4.42225  2.77519  2.73123  3.46354  2.40513  3.72494  3.29354  2.67741  2.69355  4.24690  2.90347  2.73739  3.18146  2.89801  2.37887  2.77519  2.98518  4.58477  3.61503
          0.02784  3.99094  4.71329  0.61958  0.77255  0.48576  0.95510
    479   1.97421  4.30963  3.78515  3.31860  3.47265  3.53890  4.17332  2.52306  3.19132  2.23202  1.86908  3.59535  4.05801  3.53110  3.46293  2.91229  2.95499  2.38056  5.11749  3.90566    482 m - - -
          2.68618  4.42225  2.77519  2.73123  3.46354  2.40513  3.72494  3.29354  2.67741  2.69355  4.24690  2.90347  2.73739  3.18146  2.89801  2.37887  2.77519  2.98518  4.58477  3.61503
          0.02784  3.99094  4.71329  0.61958  0.77255  0.48576  0.95510
    480   3.12672  4.49933  4.62427  4.07600  2.61839  4.32630  4.58953  2.12505  3.95653  1.13947  2.97744  4.31491  4.58380  4.11181  4.11505  3.66208  3.36046  1.79591  4.99578  3.77026    483 l - - -
          2.68618  4.42225  2.77519  2.73123  3.46354  2.40513  3.72494  3.29354  2.67741  2.69355  4.24690  2.90347  2.73739  3.18146  2.89801  2.37887  2.77519  2.98518  4.58477  3.61503
          0.02784  3.99094  4.71329  0.61958  0.77255  0.48576  0.95510
    481   2.44526  4.22735  3.61909  3.26799  3.80615  2.10448  4.20948  2.77086  3.23748  2.79086  3.78757  3.47911  3.89676  3.55802  3.51736  2.68693  2.85313  1.46155  5.30572  4.07328    484 v - - -
          2.68618  4.42225  2.77519  2.73123  3.46354  2.40513  3.72494  3.29354  2.67741  2.69355  4.24690  2.90347  2.73739  3.18146  2.89801  2.37887  2.77519  2.98518  4.58477  3.61503
          0.02784  3.99094  4.71329  0.61958  0.77255  0.48576  0.95510
    482   3.55707  4.84253  4.48665  4.13024  1.93995  4.29132  3.43955  3.40166  3.91153  2.76723  3.97645  3.97305  4.61543  3.99647  3.99446  3.66168  3.77797  3.28457  2.06379  1.09853    485 y - - -
          2.68618  4.42225  2.77519  2.73123  3.46354  2.40513  3.72494  3.29354  2.67741  2.69355  4.24690  2.90347  2.73739  3.18146  2.89801  2.37887  2.77519  2.98518  4.58477  3.61503
          0.02784  3.99094  4.71329  0.61958  0.77255  0.48576  0.95510
    483   2.76412  4.42497  3.70499  3.29555  1.60821  3.59503  3.92135  2.87912  3.24846  2.43355  3.55236  3.56933  2.31893  3.53239  3.52038  2.99667  3.07227  2.72366  4.56821  3.06256    486 f - - -
          2.68618  4.42225  2.77519  2.73123  3.46354  2.40513  3.72494  3.29354  2.67741  2.69355  4.24690  2.90347  2.73739  3.18146  2.89801  2.37887  2.77519  2.98518  4.58477  3.61503
          0.02784  3.99094  4.71329  0.61958  0.77255  0.48576  0.95510
    484   2.51410  4.25314  3.59802  3.10143  3.12100  3.41708  3.98481  2.68535  3.04491  2.54065  3.52475  3.41070  3.93485  3.35038  3.36458  1.85379  2.83487  1.93869  4.99346  3.70358    487 s - - -
          2.68618  4.42225  2.77519  2.73123  3.46354  2.40513  3.72494  3.29354  2.67741  2.69355  4.24690  2.90347  2.73739  3.18146  2.89801  2.37887  2.77519  2.98518  4.58477  3.61503
          0.02784  3.99094  4.71329  0.61958  0.77255  0.48576  0.95510
    485   3.21439  4.83688  3.70191  3.31304  2.25215  3.93009  2.15187  3.45434  3.14646  2.89352  3.99384  3.55710  4.31923  3.48728  3.40364  3.28390  3.44668  3.26976  3.89175  1.31722    488 y - - -
          2.68618  4.42225  2.77519  2.73123  3.46354  2.40513  3.72494  3.29354  2.67741  2.69355  4.24690  2.90347  2.73739  3.18146  2.89801  2.37887  2.77519  2.98518  4.58477  3.61503
          0.02784  3.99094  4.71329  0.61958  0.77255  0.48576  0.95510
    486   2.73542  4.47817  3.54695  3.14980  3.34820  1.49713  3.95437  3.28905  3.04456  2.92316  3.88151  3.46783  3.99155  3.42144  3.32789  2.91924  3.06459  3.02173  2.17253  3.40268    489 g - - -
          2.68618  4.42225  2.77519  2.73123  3.46354  2.40513  3.72494  3.29354  2.67741  2.69355  4.24690  2.90347  2.73739  3.18146  2.89801  2.37887  2.77519  2.98518  4.58477  3.61503
          0.02784  3.99094  4.71329  0.61958  0.77255  0.48576  0.95510
    487   3.56069  4.82386  4.56231  4.23094  1.14156  4.33551  3.48034  3.24073  4.08160  2.58218  3.84466  4.03513  4.64961  4.07747  4.13389  3.70185  3.78522  3.16932  3.63129  1.40152    490 f - - -
          2.68618  4.42225  2.77519  2.73123  3.46354  2.40513  3.72494  3.29354  2.67741  2.69355  4.24690  2.90347  2.73739  3.18146  2.89801  2.37887  2.77519  2.98518  4.58477  3.61503
          0.02784  3.99094  4.71329  0.61958  0.77255  0.48576  0.95510
    488   2.66030  4.70940  3.20135  2.72281  4.22915  3.35750  3.74538  3.67020  2.29242  3.25017  4.11007  3.12914  3.87368  2.92207  1.60979  2.01887  2.96304  3.30595  5.39766  4.13288    491 r - - -
          2.68618  4.42225  2.77519  2.73123  3.46354  2.40513  3.72494  3.29354  2.67741  2.69355  4.24690  2.90347  2.73739  3.18146  2.89801  2.37887  2.77519  2.98518  4.58477  3.61503
          0.02784  3.99094  4.71329  0.61958  0.77255  0.48576  0.95510
    489   2.66030  4.70940  3.20135  2.72281  4.22915  3.35750  3.74538  3.67020  2.29242  3.25017  4.11007  3.12914  3.87368  2.92207  1.60979  2.01887  2.96304  3.30595  5.39766  4.13288    492 r - - -
          2.68618  4.42225  2.77519  2.73123  3.46354  2.40513  3.72494  3.29354  2.67741  2.69355  4.24690  2.90347  2.73739  3.18146  2.89801  2.37887  2.77519  2.98518  4.58477  3.61503
          0.02784  3.99094  4.71329  0.61958  0.77255  0.48576  0.95510
    490   2.60653  4.65708  2.92957  2.60148  3.84962  3.28736  2.40858  3.58754  2.59787  3.18927  4.05796  3.04801  3.83925  3.00898  2.96689  1.66315  2.92891  3.23016  5.22012  3.80574    493 s - - -
          2.68618  4.42225  2.77519  2.73123  3.46354  2.40513  3.72494  3.29354  2.67741  2.69355  4.24690  2.90347  2.73739  3.18146  2.89801  2.37887  2.77519  2.98518  4.58477  3.61503
          0.02784  3.99094  4.71329  0.61958  0.77255  0.48576  0.95510
    491   3.14245  4.97101  3.64552  3.13340  4.35574  3.60620  3.91532  3.90664  2.29239  3.40111  4.39923  3.48356  4.10395  3.13066  0.81177  3.22153  3.40094  3.62573  5.39135  4.25846    494 r - - -
          2.68618  4.42225  2.77519  2.73123  3.46354  2.40513  3.72494  3.29354  2.67741  2.69355  4.24690  2.90347  2.73739  3.18146  2.89801  2.37887  2.77519  2.98518  4.58477  3.61503
          0.02784  3.99094  4.71329  0.61958  0.77255  0.48576  0.95510
    492   2.67535  4.55929  3.20834  2.74268  3.65652  3.49431  3.77017  3.05400  2.55402  1.88315  3.64822  3.18052  3.93075  2.28483  2.87874  2.61350  2.92704  2.83684  5.08230  3.78707    495 l - - -
          2.68618  4.42225  2.77519  2.73123  3.46354  2.40513  3.72494  3.29354  2.67741  2.69355  4.24690  2.90347  2.73739  3.18146  2.89801  2.37887  2.77519  2.98518  4.58477  3.61503
          0.02784  3.99094  4.71329  0.61958  0.77255  0.48576  0.95510
    493   2.85706  4.66006  3.58388  2.99516  3.63859  3.66595  3.82648  2.99592  2.41117  1.74047  3.62837  3.37743  4.06535  3.07499  1.81916  3.01547  3.08768  2.85087  5.09448  3.82824    496 l - - -
          2.68618  4.42225  2.77519  2.73123  3.46354  2.40513  3.72494  3.29354  2.67741  2.69355  4.24690  2.90347  2.73739  3.18146  2.89801  2.37887  2.77519  2.98518  4.58477  3.61503
          0.13356  3.99094  2.23920  0.61958  0.77255  0.48576  0.95510
    494   2.69311  4.85483  2.91840  2.31811  4.20538  3.38583  3.62338  3.61065  2.23728  3.17879  4.02069  2.96353  2.52995  2.77933  2.02966  2.71863  2.93545  3.27791  5.36368  4.07327    497 r - - -
          2.68618  4.42225  2.77519  2.73123  3.46354  2.40513  3.72494  3.29354  2.67741  2.69355  4.24690  2.90347  2.73739  3.18146  2.89801  2.37887  2.77519  2.98518  4.58477  3.61503
          0.02090  3.87829        *  0.61958  0.77255  0.00000        *
//
HMMER3/f [3.1b2 | February 2015]
NAME  HMM13520tp_1_pdu.EUT2C
LENG  476
ALPH  amino
RF    no
MM    no
CONS  yes
CS    no
MAP   yes
DATE  Thu Nov 19 21:37:51 2020
NSEQ  7
EFFN  1.411621
CKSUM 2385020062
STATS LOCAL MSV      -11.6121  0.69828
STATS LOCAL VITERBI  -12.4128  0.69828
STATS LOCAL FORWARD   -6.2410  0.69828
HMM          A        C        D        E        F        G        H        I        K        L        M        N        P        Q        R        S        T        V        W        Y   
            m->m     m->i     m->d     i->m     i->i     d->m     d->d
  COMPO   2.36090  4.40598  3.43714  3.00781  3.02697  2.76374  3.88937  2.47466  2.96848  2.24742  3.40965  3.32265  3.48129  3.38907  3.27959  2.63949  2.84160  2.38735  4.33789  3.41868
          2.68618  4.42225  2.77519  2.73123  3.46354  2.40513  3.72494  3.29354  2.67741  2.69355  4.24690  2.90347  2.73739  3.18146  2.89801  2.37887  2.77519  2.98518  4.58477  3.61503
          0.26938  4.39224  1.49711  0.61958  0.77255  0.00000        *
      1   2.74652  5.22905  2.24709  2.00591  4.54659  3.37236  2.55654  4.02566  1.92350  3.51588  4.29095  2.83881  3.83571  2.77205  2.90324  2.69412  2.98668  3.60947  5.65775  4.24547      1 k - - -
          2.68618  4.42225  2.77519  2.73123  3.46354  2.40513  3.72494  3.29354  2.67741  2.69355  4.24690  2.90347  2.73739  3.18146  2.89801  2.37887  2.77519  2.98518  4.58477  3.61503
          0.02378  4.14663  4.86898  0.61958  0.77255  0.77424  0.61814
      2   2.79085  4.58615  3.33779  2.97161  3.54295  3.58575  3.97279  2.95171  2.89153  1.44595  3.68205  2.17854  4.07234  3.30046  3.20656  2.97014  3.07514  2.77427  5.07978  3.72547      2 l - - -
          2.68618  4.42225  2.77519  2.73123  3.46354  2.40513  3.72494  3.29354  2.67741  2.69355  4.24690  2.90347  2.73739  3.18146  2.89801  2.37887  2.77519  2.98518  4.58477  3.61503
          0.02378  4.14663  4.86898  0.61958  0.77255  0.34017  1.24358
      3   2.37427  4.72082  3.17305  2.65430  3.91891  3.53851  2.68766  3.33089  2.62087  2.97932  2.35536  2.20510  3.94778  2.98500  3.03818  2.78407  2.93644  3.04836  5.25865  3.95482      3 n - - -
          2.68618  4.42225  2.77519  2.73123  3.46354  2.40513  3.72494  3.29354  2.67741  2.69355  4.24690  2.90347  2.73739  3.18146  2.89801  2.37887  2.77519  2.98518  4.58477  3.61503
          0.01855  4.39224  5.11458  0.61958  0.77255  0.48576  0.95510
      4   2.38086  4.91374  3.04071  2.15606  4.17728  2.76609  3.69746  3.60047  2.47753  3.18848  2.83105  3.01479  3.88425  2.83899  2.41500  2.40453  2.90796  3.26263  5.41599  4.07324      4 e - - -
          2.68618  4.42225  2.77519  2.73123  3.46354  2.40513  3.72494  3.29354  2.67741  2.69355  4.24690  2.90347  2.73739  3.18146  2.89801  2.37887  2.77519  2.98518  4.58477  3.61503
          0.01855  4.39224  5.11458  0.61958  0.77255  0.48576  0.95510
      5   2.68760  4.55834  3.33872  2.79258  2.55294  2.76728  3.81640  3.10394  2.76569  2.78182  3.65951  3.24712  2.76559  2.50553  3.16506  2.83373  2.92157  2.85518  5.03671  2.74555      5 q - - -
          2.68618  4.42225  2.77519  2.73123  3.46354  2.40513  3.72494  3.29354  2.67741  2.69355  4.24690  2.90347  2.73739  3.18146  2.89801  2.37887  2.77519  2.98518  4.58477  3.61503
          0.01855  4.39224  5.11458  0.61958  0.77255  0.48576  0.95510
      6   2.83247  5.08620  2.69988  1.88133  4.68531  1.43081  3.97346  4.15231  2.87213  3.71300  4.53038  3.03707  3.97829  3.13910  3.36076  2.15793  3.16556  3.70800  5.89878  4.51325      6 g - - -
          2.68618  4.42225  2.77519  2.73123  3.46354  2.40513  3.72494  3.29354  2.67741  2.69355  4.24690  2.90347  2.73739  3.18146  2.89801  2.37887  2.77519  2.98518  4.58477  3.61503
          0.01855  4.39224  5.11458  0.61958  0.77255  0.48576  0.95510
      7   2.81576  4.85480  3.09685  2.70418  3.66582  3.56225  3.82679  3.54554  2.75673  3.15633  4.03426  1.99628  2.57278  3.10375  3.17177  2.88127  3.07790  3.24892  5.11083  1.92466      7 y - - -
          2.68618  4.42225  2.77519  2.73123  3.46354  2.40513  3.72494  3.29354  2.67741  2.69355  4.24690  2.90347  2.73739  3.18146  2.89801  2.37887  2.77519  2.98518  4.58477  3.61503
          0.01855  4.39224  5.11458  0.61958  0.77255  0.48576  0.95510
      8   2.20346  5.04655  2.94071  2.48264  4.45411  3.44868  3.74678  3.90296  1.96923  3.44058  4.22373  2.04208  3.90167  2.87386  2.94451  2.15869  2.98090  3.50259  5.61381  4.24856      8 k - - -
          2.68618  4.42225  2.77519  2.73123  3.46354  2.40513  3.72494  3.29354  2.67741  2.69355  4.24690  2.90347  2.73739  3.18146  2.89801  2.37887  2.77519  2.98518  4.58477  3.61503
          0.13758  4.39224  2.15273  0.61958  0.77255  0.48576  0.95510
      9   2.96894  4.92338  3.34291  2.89511  3.82340  3.70176  3.92073  3.29788  2.58673  2.09469  3.86380  3.34483  4.13671  1.32141  2.88395  3.06088  3.21291  3.14892  5.29307  3.95627      9 q - - -
          2.68618  4.42225  2.77519  2.73123  3.46354  2.40513  3.72494  3.29354  2.67741  2.69355  4.24690  2.90347  2.73739  3.18146  2.89801  2.37887  2.77519  2.98518  4.58477  3.61503
          0.02087  4.27552  4.99787  0.61958  0.77255  0.39914  1.11138
     10   2.91342  5.34540  2.82169  1.39721  4.67765  3.52633  2.66086  4.14468  1.92266  3.62086  4.41359  2.99761  3.97968  2.87851  2.81409  2.86376  3.14283  3.74380  5.73475  4.36420     10 e - - -
          2.68618  4.42225  2.77519  2.73123  3.46354  2.40513  3.72494  3.29354  2.67741  2.69355  4.24690  2.90347  2.73739  3.18146  2.89801  2.37887  2.77519  2.98518  4.58477  3.61503
          0.01855  4.39224  5.11458  0.61958  0.77255  0.48576  0.95510
     11   3.79940  5.12431  5.02642  4.69793  3.42630  4.63971  5.19804  2.68263  4.46569  0.42585  3.33698  4.92762  5.00412  4.70176  4.54431  4.32163  4.07921  2.84910  5.46022  4.29436     11 L - - -
          2.68618  4.42225  2.77519  2.73123  3.46354  2.40513  3.72494  3.29354  2.67741  2.69355  4.24690  2.90347  2.73739  3.18146  2.89801  2.37887  2.77519  2.98518  4.58477  3.61503
          0.01855  4.39224  5.11458  0.61958  0.77255  0.48576  0.95510
     12   2.97692  5.16633  3.40490  2.75888  4.50976  3.71003  3.73523  3.88932  1.53048  2.14326  4.23156  3.21987  4.07292  2.26811  2.12432  2.98361  3.16877  3.56432  5.53019  4.28465     12 k - - -
          2.68618  4.42225  2.77519  2.73123  3.46354  2.40513  3.72494  3.29354  2.67741  2.69355  4.24690  2.90347  2.73739  3.18146  2.89801  2.37887  2.77519  2.98518  4.58477  3.61503
          0.01855  4.39224  5.11458  0.61958  0.77255  0.48576  0.95510
     13   3.44098  5.50711  3.98496  3.16372  5.07597  3.99180  3.80682  4.36517  1.32447  3.72397  4.61071  3.50821  4.32494  2.93448  1.03544  3.41864  3.56159  4.05341  5.69093  4.59762     13 r - - -
          2.68618  4.42225  2.77519  2.73123  3.46354  2.40513  3.72494  3.29354  2.67741  2.69355  4.24690  2.90347  2.73739  3.18146  2.89801  2.37887  2.77519  2.98518  4.58477  3.61503
          0.01855  4.39224  5.11458  0.61958  0.77255  0.48576  0.95510
     14   2.15674  4.98932  1.69012  2.51559  4.55145  2.34894  3.88064  4.00229  2.73681  3.56675  4.36041  3.02893  3.92055  3.02738  3.22984  2.74197  2.33382  3.56770  5.75882  4.38231     14 d - - -
          2.68618  4.42225  2.77519  2.73123  3.46354  2.40513  3.72494  3.29354  2.67741  2.69355  4.24690  2.90347  2.73739  3.18146  2.89801  2.37887  2.77519  2.98518  4.58477  3.61503
          0.01855  4.39224  5.11458  0.61958  0.77255  0.48576  0.95510
     15   3.67429  4.96285  5.30149  4.74460  3.19763  4.93049  5.20863  2.41259  4.54778  0.84196  1.54765  4.99488  5.04783  4.60063  4.60652  4.31228  3.88868  2.63272  5.37032  4.34447     15 l - - -
          2.68618  4.42225  2.77519  2.73123  3.46354  2.40513  3.72494  3.29354  2.67741  2.69355  4.24690  2.90347  2.73739  3.18146  2.89801  2.37887  2.77519  2.98518  4.58477  3.61503
          0.01855  4.39224  5.11458  0.61958  0.77255  0.48576  0.95510
     16   2.75108  4.92824  3.10918  2.67180  4.47305  1.85309  3.86234  3.88678  1.66142  3.45821  4.27164  3.14423  3.96489  3.01223  2.91750  2.79372  2.33886  3.49077  5.64022  4.33166     16 k - - -
          2.68618  4.42225  2.77519  2.73123  3.46354  2.40513  3.72494  3.29354  2.67741  2.69355  4.24690  2.90347  2.73739  3.18146  2.89801  2.37887  2.77519  2.98518  4.58477  3.61503
          0.01855  4.39224  5.11458  0.61958  0.77255  0.48576  0.95510
     17   1.73807  4.43770  3.59329  3.30004  4.62397  1.48090  4.42644  4.05665  3.39806  3.71782  4.52515  3.49567  1.79229  3.67339  3.74191  2.63142  2.95042  3.47454  5.93585  4.71741     17 g - - -
          2.68618  4.42225  2.77519  2.73123  3.46354  2.40513  3.72494  3.29354  2.67741  2.69355  4.24690  2.90347  2.73739  3.18146  2.89801  2.37887  2.77519  2.98518  4.58477  3.61503
          0.01855  4.39224  5.11458  0.61958  0.77255  0.48576  0.95510
     18   2.91071  4.41987  4.16730  3.59901  1.54107  3.95877  4.11450  2.13243  3.38714  2.25873  3.36599  3.84948  4.31592  3.69917  2.44033  3.25681  3.14383  2.54350  4.74448  3.37244     18 f - - -
          2.68618  4.42225  2.77519  2.73123  3.46354  2.40513  3.72494  3.29354  2.67741  2.69355  4.24690  2.90347  2.73739  3.18146  2.89801  2.37887  2.77519  2.98518  4.58477  3.61503
          0.01855  4.39224  5.11458  0.61958  0.77255  0.48576  0.95510
     19   2.80520  4.86737  3.12208  2.81607  4.05497  3.46333  1.54323  3.89516  2.81958  3.47624  4.34339  3.25435  4.03792  3.23456  3.18430  1.56639  3.14458  3.50956  5.43129  3.99146     19 h - - -
          2.68618  4.42225  2.77519  2.73123  3.46354  2.40513  3.72494  3.29354  2.67741  2.69355  4.24690  2.90347  2.73739  3.18146  2.89801  2.37887  2.77519  2.98518  4.58477  3.61503
          0.01855  4.39224  5.11458  0.61958  0.77255  0.48576  0.95510
     20   2.92712  4.74145  3.41207  3.07044  3.68882  3.69762  4.10168  3.12516  3.02159  1.37520  3.83255  1.72595  4.19462  3.42341  3.34317  3.09515  3.21591  2.95096  5.22849  3.86902     20 l - - -
          2.68618  4.42225  2.77519  2.73123  3.46354  2.40513  3.72494  3.29354  2.67741  2.69355  4.24690  2.90347  2.73739  3.18146  2.89801  2.37887  2.77519  2.98518  4.58477  3.61503
          0.01855  4.39224  5.11458  0.61958  0.77255  0.48576  0.95510
     21   3.04798  4.48235  4.43030  3.91628  1.54123  4.06203  3.93607  2.90121  3.76458  2.49582  3.55317  3.99126  4.43110  3.93299  3.90299  3.37993  2.22769  2.75023  2.05966  2.71846     21 f - - -
          2.68618  4.42225  2.77519  2.73123  3.46354  2.40513  3.72494  3.29354  2.67741  2.69355  4.24690  2.90347  2.73739  3.18146  2.89801  2.37887  2.77519  2.98518  4.58477  3.61503
          0.01855  4.39224  5.11458  0.61958  0.77255  0.48576  0.95510
     22   1.68238  4.31098  3.79968  3.26032  3.57617  2.61356  4.09084  2.81301  3.19285  2.61854  2.47077  3.56057  4.06140  3.47778  3.49329  2.89818  2.92332  2.12169  5.05759  3.84375     22 a - - -
          2.68618  4.42225  2.77519  2.73123  3.46354  2.40513  3.72494  3.29354  2.67741  2.69355  4.24690  2.90347  2.73739  3.18146  2.89801  2.37887  2.77519  2.98518  4.58477  3.61503
          0.01855  4.39224  5.11458  0.61958  0.77255  0.48576  0.95510
     23   3.46850  4.78213  5.02357  4.68344  3.78649  4.59482  5.34728  0.59662  4.52584  2.29498  3.67081  4.86365  5.00360  4.83855  4.66869  4.16932  3.76875  2.00119  5.76344  4.53025     23 I - - -
          2.68618  4.42225  2.77519  2.73123  3.46354  2.40513  3.72494  3.29354  2.67741  2.69355  4.24690  2.90347  2.73739  3.18146  2.89801  2.37887  2.77519  2.98518  4.58477  3.61503
          0.01855  4.39224  5.11458  0.61958  0.77255  0.48576  0.95510
     24   1.79071  4.37588  3.74856  3.46006  4.70074  2.12721  4.53382  4.14898  3.53832  3.81162  4.60336  3.56246  3.90606  3.79614  3.85383  1.01299  2.92367  3.50252  6.01704  4.82080     24 s - - -
          2.68618  4.42225  2.77519  2.73123  3.46354  2.40513  3.72494  3.29354  2.67741  2.69355  4.24690  2.90347  2.73739  3.18146  2.89801  2.37887  2.77519  2.98518  4.58477  3.61503
          0.01855  4.39224  5.11458  0.61958  0.77255  0.48576  0.95510
     25   3.20143  4.50765  5.03863  4.48803  1.74592  4.50247  4.84053  1.65223  4.35167  2.03079  3.31241  4.60096  4.77997  4.48589  4.43668  3.85087  3.44039  1.40265  5.21790  3.97965     25 v - - -
          2.68618  4.42225  2.77519  2.73123  3.46354  2.40513  3.72494  3.29354  2.67741  2.69355  4.24690  2.90347  2.73739  3.18146  2.89801  2.37887  2.77519  2.98518  4.58477  3.61503
          0.01855  4.39224  5.11458  0.61958  0.77255  0.48576  0.95510
     26   2.48180  4.44346  3.60614  3.43679  4.79509  1.17986  4.59529  4.29527  3.62554  3.95092  4.75261  3.57067  3.94881  3.87299  3.92987  1.28236  3.00297  3.61535  6.09918  4.89662     26 g - - -
          2.68618  4.42225  2.77519  2.73123  3.46354  2.40513  3.72494  3.29354  2.67741  2.69355  4.24690  2.90347  2.73739  3.18146  2.89801  2.37887  2.77519  2.98518  4.58477  3.61503
          0.01855  4.39224  5.11458  0.61958  0.77255  0.48576  0.95510
     27   2.82641  4.26887  4.35510  3.78498  3.38977  2.59711  4.33900  1.48785  3.66203  2.29233  2.51505  3.98645  4.33842  3.88884  3.84157  3.27927  3.07009  1.89782  4.99396  3.80552     27 i - - -
          2.68618  4.42225  2.77519  2.73123  3.46354  2.40513  3.72494  3.29354  2.67741  2.69355  4.24690  2.90347  2.73739  3.18146  2.89801  2.37887  2.77519  2.98518  4.58477  3.61503
          0.01855  4.39224  5.11458  0.61958  0.77255  0.48576  0.95510
     28   2.90617  4.35306  4.46922  3.93841  3.60295  4.05323  4.56799  1.40583  3.82647  2.44579  3.52344  4.13144  4.46464  4.07961  4.02592  2.34005  3.17944  1.42520  5.25390  4.04735     28 i - - -
          2.68624  4.42231  2.77526  2.73129  3.46360  2.40519  3.72501  3.29360  2.67747  2.69361  4.24696  2.90353  2.73746  3.18152  2.89807  2.37826  2.77526  2.98524  4.58483  3.61509
          0.71708  1.24462  1.49711  0.15859  1.91970  0.48576  0.95510
     29   3.25084  4.60525  4.70833  4.34172  3.57435  4.35012  5.02736  0.79077  4.17551  2.11347  3.47653  4.55017  4.76308  4.50105  4.34207  3.87987  3.54839  1.89365  5.51574  4.27215     30 i - - -
          2.68618  4.42225  2.77519  2.73123  3.46354  2.40513  3.72494  3.29354  2.67741  2.69355  4.24690  2.90347  2.73739  3.18146  2.89801  2.37887  2.77519  2.98518  4.58477  3.61503
          0.02378  4.14663  4.86898  0.61958  0.77255  0.34017  1.24358
     30   2.89028  4.36304  4.31239  3.77116  3.39637  2.54258  4.38418  1.66163  3.63995  1.45266  3.33482  3.99973  4.37378  3.89152  3.83672  3.31564  3.14312  2.25084  5.05732  3.86535     31 l - - -
          2.68618  4.42225  2.77519  2.73123  3.46354  2.40513  3.72494  3.29354  2.67741  2.69355  4.24690  2.90347  2.73739  3.18146  2.89801  2.37887  2.77519  2.98518  4.58477  3.61503
          0.01855  4.39224  5.11458  0.61958  0.77255  0.48576  0.95510
     31   2.46011  4.39617  3.74722  3.44604  4.52373  3.18750  4.48291  3.90234  3.45676  3.62654  4.46682  3.57325  3.93950  3.76207  3.75358  1.51437  1.09992  3.37244  5.87834  4.66572     32 t - - -
          2.68618  4.42225  2.77519  2.73123  3.46354  2.40513  3.72494  3.29354  2.67741  2.69355  4.24690  2.90347  2.73739  3.18146  2.89801  2.37887  2.77519  2.98518  4.58477  3.61503
          0.01855  4.39224  5.11458  0.61958  0.77255  0.48576  0.95510
     32   3.43853  5.13049  4.21449  4.19199  5.26470  0.24421  5.24676  5.02349  4.44113  4.59655  5.59828  4.38160  4.53334  4.72499  4.58967  3.62971  3.95798  4.45080  6.19062  5.39465     33 G - - -
          2.68618  4.42225  2.77519  2.73123  3.46354  2.40513  3.72494  3.29354  2.67741  2.69355  4.24690  2.90347  2.73739  3.18146  2.89801  2.37887  2.77519  2.98518  4.58477  3.61503
          0.01855  4.39224  5.11458  0.61958  0.77255  0.48576  0.95510
     33   2.01662  4.83869  3.06564  2.55311  4.10742  2.88046  3.74720  3.51776  2.55345  2.43201  3.95598  2.49958  3.90961  2.40045  3.00141  2.73106  2.92795  3.19771  5.38528  4.06081     34 a - - -
          2.68618  4.42225  2.77519  2.73123  3.46354  2.40513  3.72494  3.29354  2.67741  2.69355  4.24690  2.90347  2.73739  3.18146  2.89801  2.37887  2.77519  2.98518  4.58477  3.61503
          0.01855  4.39224  5.11458  0.61958  0.77255  0.48576  0.95510
     34   3.14142  4.50363  4.68050  4.17353  1.60530  4.21179  4.01645  2.72968  4.01463  2.38400  3.50565  4.16551  4.54752  4.11854  4.09089  3.53499  3.37315  1.50712  4.30581  2.08516     35 v - - -
          2.68618  4.42225  2.77519  2.73123  3.46354  2.40513  3.72494  3.29354  2.67741  2.69355  4.24690  2.90347  2.73739  3.18146  2.89801  2.37887  2.77519  2.98518  4.58477  3.61503
          0.01855  4.39224  5.11458  0.61958  0.77255  0.48576  0.95510
     35   2.68620  4.25331  3.93297  3.37368  2.13707  3.71840  4.05540  2.68757  3.28242  1.96502  3.36933  3.65071  4.12253  3.54209  3.53307  2.35523  2.19652  2.49445  4.84438  3.60365     36 l - - -
          2.68618  4.42225  2.77519  2.73123  3.46354  2.40513  3.72494  3.29354  2.67741  2.69355  4.24690  2.90347  2.73739  3.18146  2.89801  2.37887  2.77519  2.98518  4.58477  3.61503
          0.01855  4.39224  5.11458  0.61958  0.77255  0.48576  0.95510
     36   2.59530  4.43680  3.56212  3.13835  3.89941  1.94406  4.13310  3.26614  3.11868  1.65842  3.87782  3.45255  3.99805  3.44008  3.45213  2.04233  2.95523  2.96410  5.32807  4.08116     37 l - - -
          2.68618  4.42225  2.77519  2.73123  3.46354  2.40513  3.72494  3.29354  2.67741  2.69355  4.24690  2.90347  2.73739  3.18146  2.89801  2.37887  2.77519  2.98518  4.58477  3.61503
          0.01855  4.39224  5.11458  0.61958  0.77255  0.48576  0.95510
     37   3.38216  4.75262  4.58442  4.12951  1.93468  4.30560  3.75668  3.27452  3.99736  2.82483  3.89328  4.09266  4.64127  4.08269  4.11238  2.21112  3.60732  3.11033  1.88159  1.51109     38 y - - -
          2.68618  4.42225  2.77519  2.73123  3.46354  2.40513  3.72494  3.29354  2.67741  2.69355  4.24690  2.90347  2.73739  3.18146  2.89801  2.37887  2.77519  2.98518  4.58477  3.61503
          0.01855  4.39224  5.11458  0.61958  0.77255  0.48576  0.95510
     38   2.81503  4.89319  2.93965  2.84176  4.80975  1.11602  4.28228  4.37095  3.24623  3.96109  4.80293  1.64608  4.05084  3.50223  3.66951  2.89419  3.24786  3.82635  6.04616  4.72681     39 g - - -
          2.68618  4.42225  2.77519  2.73123  3.46354  2.40513  3.72494  3.29354  2.67741  2.69355  4.24690  2.90347  2.73739  3.18146  2.89801  2.37887  2.77519  2.98518  4.58477  3.61503
          0.01855  4.39224  5.11458  0.61958  0.77255  0.48576  0.95510
     39   2.15831  4.59139  3.94366  3.42166  2.26298  3.94388  2.51084  3.10475  3.34674  2.73458  3.71371  3.69256  4.31253  3.59373  3.62789  3.22113  3.23299  2.90613  4.32581  1.56678     40 y - - -
          2.68618  4.42225  2.77519  2.73123  3.46354  2.40513  3.72494  3.29354  2.67741  2.69355  4.24690  2.90347  2.73739  3.18146  2.89801  2.37887  2.77519  2.98518  4.58477  3.61503
          0.01855  4.39224  5.11458  0.61958  0.77255  0.48576  0.95510
     40   1.66219  4.41653  3.78527  3.63573  4.79759  0.83938  4.71838  4.20611  3.79304  3.93046  4.75995  3.67836  3.97392  4.03177  4.04772  2.67713  3.02087  3.56242  6.11689  4.96448     41 g - - -
          2.68618  4.42225  2.77519  2.73123  3.46354  2.40513  3.72494  3.29354  2.67741  2.69355  4.24690  2.90347  2.73739  3.18146  2.89801  2.37887  2.77519  2.98518  4.58477  3.61503
          0.01855  4.39224  5.11458  0.61958  0.77255  0.48576  0.95510
     41   3.49410  4.77265  5.28204  4.71815  1.65124  4.76745  4.93720  1.77500  4.57098  1.12138  3.04407  4.84876  4.93458  4.56822  4.58941  4.12172  3.71022  2.47370  5.13071  3.91596     42 l - - -
          2.68618  4.42225  2.77519  2.73123  3.46354  2.40513  3.72494  3.29354  2.67741  2.69355  4.24690  2.90347  2.73739  3.18146  2.89801  2.37887  2.77519  2.98518  4.58477  3.61503
          0.01855  4.39224  5.11458  0.61958  0.77255  0.48576  0.95510
     42   2.29259  5.09941  2.88450  2.07646  4.40513  3.45951  2.67887  3.85923  2.46331  3.39420  4.17182  2.27986  3.88016  2.81485  2.94408  2.70007  2.39203  3.47331  5.57282  4.19028     43 e - - -
          2.68618  4.42225  2.77519  2.73123  3.46354  2.40513  3.72494  3.29354  2.67741  2.69355  4.24690  2.90347  2.73739  3.18146  2.89801  2.37887  2.77519  2.98518  4.58477  3.61503
          0.01855  4.39224  5.11458  0.61958  0.77255  0.48576  0.95510
     43   2.69185  4.98224  2.98163  2.13358  4.24942  3.48075  3.69231  3.68515  2.46633  3.25583  4.05178  2.99088  3.88326  2.23806  2.93317  2.29210  2.35322  3.33370  5.46543  2.92558     44 e - - -
          2.68618  4.42225  2.77519  2.73123  3.46354  2.40513  3.72494  3.29354  2.67741  2.69355  4.24690  2.90347  2.73739  3.18146  2.89801  2.37887  2.77519  2.98518  4.58477  3.61503
          0.01855  4.39224  5.11458  0.61958  0.77255  0.48576  0.95510
     44   1.67729  4.36238  3.77294  3.52134  4.72522  1.13476  4.58873  4.17247  3.62217  3.84330  4.63665  3.59027  3.90960  3.86586  3.92003  1.88232  2.92862  3.51193  6.04945  4.86489     45 g - - -
          2.68618  4.42225  2.77519  2.73123  3.46354  2.40513  3.72494  3.29354  2.67741  2.69355  4.24690  2.90347  2.73739  3.18146  2.89801  2.37887  2.77519  2.98518  4.58477  3.61503
          0.01855  4.39224  5.11458  0.61958  0.77255  0.48576  0.95510
     45   3.43853  5.13049  4.21449  4.19199  5.26470  0.24421  5.24676  5.02349  4.44113  4.59655  5.59828  4.38160  4.53334  4.72499  4.58967  3.62971  3.95798  4.45080  6.19062  5.39465     46 G - - -
          2.68618  4.42225  2.77519  2.73123  3.46354  2.40513  3.72494  3.29354  2.67741  2.69355  4.24690  2.90347  2.73739  3.18146  2.89801  2.37887  2.77519  2.98518  4.58477  3.61503
          0.01855  4.39224  5.11458  0.61958  0.77255  0.48576  0.95510
     46   2.68775  4.56372  3.40535  2.94682  3.73804  3.51655  3.96547  3.25974  2.90794  2.94294  3.84213  3.34608  1.60366  3.25974  3.27071  2.84432  2.30779  2.98347  5.17492  2.66573     47 p - - -
          2.68618  4.42225  2.77519  2.73123  3.46354  2.40513  3.72494  3.29354  2.67741  2.69355  4.24690  2.90347  2.73739  3.18146  2.89801  2.37887  2.77519  2.98518  4.58477  3.61503
          0.01855  4.39224  5.11458  0.61958  0.77255  0.48576  0.95510
     47   1.98050  4.32386  3.89408  3.36736  3.63707  1.96976  4.19103  2.14300  3.30241  2.64330  3.59330  3.64515  4.11539  3.58345  3.59494  2.95017  2.96631  2.01585  5.14187  3.92864     48 g - - -
          2.68618  4.42225  2.77519  2.73123  3.46354  2.40513  3.72494  3.29354  2.67741  2.69355  4.24690  2.90347  2.73739  3.18146  2.89801  2.37887  2.77519  2.98518  4.58477  3.61503
          0.01855  4.39224  5.11458  0.61958  0.77255  0.48576  0.95510
     48   2.76197  4.31398  4.02272  3.46302  3.44133  1.81337  4.19050  2.18003  3.36974  2.37129  2.50070  3.75164  4.21561  3.63854  3.62775  3.11479  3.01490  2.05911  5.00490  3.80296     49 g - - -
          2.68618  4.42225  2.77519  2.73123  3.46354  2.40513  3.72494  3.29354  2.67741  2.69355  4.24690  2.90347  2.73739  3.18146  2.89801  2.37887  2.77519  2.98518  4.58477  3.61503
          0.01855  4.39224  5.11458  0.61958  0.77255  0.48576  0.95510
     49   2.16845  4.47564  4.36295  3.81171  3.35949  4.06688  4.46223  2.46373  3.66999  1.67226  1.51332  4.06430  4.43500  3.91916  3.87537  3.39010  3.23774  2.40983  5.12038  3.96332     50 m - - -
          2.68618  4.42225  2.77519  2.73123  3.46354  2.40513  3.72494  3.29354  2.67741  2.69355  4.24690  2.90347  2.73739  3.18146  2.89801  2.37887  2.77519  2.98518  4.58477  3.61503
          0.01855  4.39224  5.11458  0.61958  0.77255  0.48576  0.95510
     50   2.85811  4.62140  3.80543  3.47957  3.91980  1.21873  4.41372  3.24735  3.42684  1.49844  3.98986  3.75209  4.21745  3.78348  3.69698  3.07973  3.23790  3.03144  5.43736  4.18360     51 g - - -
          2.68618  4.42225  2.77519  2.73123  3.46354  2.40513  3.72494  3.29354  2.67741  2.69355  4.24690  2.90347  2.73739  3.18146  2.89801  2.37887  2.77519  2.98518  4.58477  3.61503
          0.01855  4.39224  5.11458  0.61958  0.77255  0.48576  0.95510
     51   3.38802  4.67890  5.24250  4.65669  2.25041  4.67129  4.97089  1.36550  4.50614  1.31134  2.40259  4.78938  4.86006  4.52021  4.52190  4.01707  3.60587  2.40891  5.21641  4.13950     52 l - - -
          2.68618  4.42225  2.77519  2.73123  3.46354  2.40513  3.72494  3.29354  2.67741  2.69355  4.24690  2.90347  2.73739  3.18146  2.89801  2.37887  2.77519  2.98518  4.58477  3.61503
          0.01855  4.39224  5.11458  0.61958  0.77255  0.48576  0.95510
     52   1.03318  4.38803  3.83430  3.63573  4.73657  1.37106  4.68160  4.13891  3.74644  3.86012  4.68384  3.66834  3.95515  3.98952  4.00830  2.65042  2.98629  3.51158  6.06676  4.90796     53 a - - -
          2.68618  4.42225  2.77519  2.73123  3.46354  2.40513  3.72494  3.29354  2.67741  2.69355  4.24690  2.90347  2.73739  3.18146  2.89801  2.37887  2.77519  2.98518  4.58477  3.61503
          0.01855  4.39224  5.11458  0.61958  0.77255  0.48576  0.95510
     53   2.22511  4.30165  3.86348  3.30553  3.21391  3.72954  3.96913  2.78643  3.20387  2.50482  3.43103  3.60183  4.12256  3.48289  3.46981  3.01200  2.37696  2.58021  2.17522  2.46917     54 w - - -
          2.68618  4.42225  2.77519  2.73123  3.46354  2.40513  3.72494  3.29354  2.67741  2.69355  4.24690  2.90347  2.73739  3.18146  2.89801  2.37887  2.77519  2.98518  4.58477  3.61503
          0.01855  4.39224  5.11458  0.61958  0.77255  0.48576  0.95510
     54   2.65907  4.34433  3.64468  3.08499  3.51017  3.64116  3.96246  2.23375  3.02478  2.16194  3.48008  3.45543  2.63720  3.32311  3.35383  2.38432  2.33272  2.59484  4.97438  3.74923     55 l - - -
          2.68618  4.42225  2.77519  2.73123  3.46354  2.40513  3.72494  3.29354  2.67741  2.69355  4.24690  2.90347  2.73739  3.18146  2.89801  2.37887  2.77519  2.98518  4.58477  3.61503
          0.01855  4.39224  5.11458  0.61958  0.77255  0.48576  0.95510
     55   3.52878  4.77876  5.34000  4.82308  3.45065  4.92591  5.35277  1.01332  4.66982  1.25882  3.23600  5.02799  5.10029  4.79255  4.76164  4.32793  3.76694  2.04832  5.57736  4.46869     56 i - - -
          2.68618  4.42225  2.77519  2.73123  3.46354  2.40513  3.72494  3.29354  2.67741  2.69355  4.24690  2.90347  2.73739  3.18146  2.89801  2.37887  2.77519  2.98518  4.58477  3.61503
          0.01855  4.39224  5.11458  0.61958  0.77255  0.48576  0.95510
     56   3.28286  4.55675  5.15510  4.62229  3.63943  4.68824  5.17908  1.59234  4.50939  2.14237  2.42920  4.78804  4.94497  4.69445  4.63892  4.05731  3.52896  0.97077  5.58721  4.43029     57 v - - -
          2.68618  4.42225  2.77519  2.73123  3.46354  2.40513  3.72494  3.29354  2.67741  2.69355  4.24690  2.90347  2.73739  3.18146  2.89801  2.37887  2.77519  2.98518  4.58477  3.61503
          0.01855  4.39224  5.11458  0.61958  0.77255  0.48576  0.95510
     57   2.10437  4.32856  3.77463  3.23389  3.61590  2.05658  4.09218  2.23780  3.17548  2.65866  3.57818  3.54683  4.06237  3.46257  3.48925  2.89553  2.46494  2.21182  5.09168  3.87326     58 g - - -
          2.68618  4.42225  2.77519  2.73123  3.46354  2.40513  3.72494  3.29354  2.67741  2.69355  4.24690  2.90347  2.73739  3.18146  2.89801  2.37887  2.77519  2.98518  4.58477  3.61503
          0.01855  4.39224  5.11458  0.61958  0.77255  0.48576  0.95510
     58   2.18277  4.31295  4.68132  4.11200  2.44574  4.16782  4.55381  1.45168  3.97655  2.23817  3.35222  4.24696  4.50774  4.16511  4.09951  3.49189  3.18512  1.68472  5.09607  3.90710     59 i - - -
          2.68618  4.42225  2.77519  2.73123  3.46354  2.40513  3.72494  3.29354  2.67741  2.69355  4.24690  2.90347  2.73739  3.18146  2.89801  2.37887  2.77519  2.98518  4.58477  3.61503
          0.01855  4.39224  5.11458  0.61958  0.77255  0.48576  0.95510
     59   3.46796  4.80391  4.99321  4.49148  1.26641  4.57784  4.52608  2.59428  4.32936  1.77825  1.69305  4.58094  4.83259  4.39609  4.39748  3.94125  3.69923  2.71197  4.75644  3.29919     60 f - - -
          2.68618  4.42225  2.77519  2.73123  3.46354  2.40513  3.72494  3.29354  2.67741  2.69355  4.24690  2.90347  2.73739  3.18146  2.89801  2.37887  2.77519  2.98518  4.58477  3.61503
          0.01855  4.39224  5.11458  0.61958  0.77255  0.48576  0.95510
     60   3.06900  4.51300  4.42859  3.95375  3.00011  4.11380  4.22132  2.51306  3.79466  2.45238  3.58147  4.09621  4.50983  4.03965  3.96388  3.46813  3.33065  1.16085  4.66120  1.83656     61 v - - -
          2.68618  4.42225  2.77519  2.73123  3.46354  2.40513  3.72494  3.29354  2.67741  2.69355  4.24690  2.90347  2.73739  3.18146  2.89801  2.37887  2.77519  2.98518  4.58477  3.61503
          0.01855  4.39224  5.11458  0.61958  0.77255  0.48576  0.95510
     61   2.70359  4.14607  4.27502  3.68594  3.14112  3.82129  4.09448  2.56012  3.53995  1.82684  2.47632  3.84050  4.18416  3.73886  3.67902  3.11572  2.37080  2.38584  3.02506  2.51240     62 l - - -
          2.68618  4.42225  2.77519  2.73123  3.46354  2.40513  3.72494  3.29354  2.67741  2.69355  4.24690  2.90347  2.73739  3.18146  2.89801  2.37887  2.77519  2.98518  4.58477  3.61503
          0.01855  4.39224  5.11458  0.61958  0.77255  0.48576  0.95510
     62   2.95586  4.37071  4.53394  3.95171  1.69186  4.10086  4.38305  2.47561  3.81181  1.61455  2.56242  4.12571  4.42290  3.97935  3.94259  3.40755  2.40481  2.42924  4.90033  3.70406     63 l - - -
          2.68618  4.42225  2.77519  2.73123  3.46354  2.40513  3.72494  3.29354  2.67741  2.69355  4.24690  2.90347  2.73739  3.18146  2.89801  2.37887  2.77519  2.98518  4.58477  3.61503
          0.01855  4.39224  5.11458  0.61958  0.77255  0.48576  0.95510
     63   3.16599  4.49852  4.95889  4.37774  2.37623  4.41128  4.73314  2.27178  4.22857  1.60916  2.33519  4.50454  4.67755  4.33138  4.29523  3.74170  3.39382  1.31082  5.11843  3.97827     64 v - - -
          2.68618  4.42225  2.77519  2.73123  3.46354  2.40513  3.72494  3.29354  2.67741  2.69355  4.24690  2.90347  2.73739  3.18146  2.89801  2.37887  2.77519  2.98518  4.58477  3.61503
          0.01855  4.39224  5.11458  0.61958  0.77255  0.48576  0.95510
     64   1.94849  2.89673  4.13878  3.56175  3.29666  3.74173  4.11346  2.14013  3.44350  2.36554  2.44769  3.76114  4.14064  3.66893  3.63031  2.57081  2.90968  2.36585  4.81245  3.62029     65 a - - -
          2.68618  4.42225  2.77519  2.73123  3.46354  2.40513  3.72494  3.29354  2.67741  2.69355  4.24690  2.90347  2.73739  3.18146  2.89801  2.37887  2.77519  2.98518  4.58477  3.61503
          0.01855  4.39224  5.11458  0.61958  0.77255  0.48576  0.95510
     65   1.75073  4.27717  3.94985  3.39064  2.57231  3.73401  4.10615  2.63853  3.30445  2.02008  3.38103  3.67421  4.14398  3.56606  3.56302  3.02956  2.26303  2.45459  4.92216  3.70688     66 a - - -
          2.68618  4.42225  2.77519  2.73123  3.46354  2.40513  3.72494  3.29354  2.67741  2.69355  4.24690  2.90347  2.73739  3.18146  2.89801  2.37887  2.77519  2.98518  4.58477  3.61503
          0.01855  4.39224  5.11458  0.61958  0.77255  0.48576  0.95510
     66   1.93380  4.37836  3.73576  3.46319  4.71703  2.12213  4.54507  4.16714  3.55364  3.83031  4.62189  3.56416  3.90813  3.80919  3.86657  0.94777  2.92868  3.51367  6.03268  4.83723     67 s - - -
          2.68618  4.42225  2.77519  2.73123  3.46354  2.40513  3.72494  3.29354  2.67741  2.69355  4.24690  2.90347  2.73739  3.18146  2.89801  2.37887  2.77519  2.98518  4.58477  3.61503
          0.01855  4.39224  5.11458  0.61958  0.77255  0.48576  0.95510
     67   3.05282  4.41895  4.78369  4.19298  3.17212  4.24372  4.53083  1.73318  4.03217  1.27105  2.51281  4.31861  4.53464  4.15325  4.10757  3.56058  3.27836  2.39674  4.96116  2.60576     68 l - - -
          2.68618  4.42225  2.77519  2.73123  3.46354  2.40513  3.72494  3.29354  2.67741  2.69355  4.24690  2.90347  2.73739  3.18146  2.89801  2.37887  2.77519  2.98518  4.58477  3.61503
          0.01855  4.39224  5.11458  0.61958  0.77255  0.48576  0.95510
     68   1.62361  4.37538  3.75486  3.45044  4.68449  1.98498  4.51913  4.13163  3.51856  3.79282  4.58461  3.55783  3.90405  3.77875  3.83807  1.16795  2.91922  3.49242  6.00080  4.80270     69 s - - -
          2.68618  4.42225  2.77519  2.73123  3.46354  2.40513  3.72494  3.29354  2.67741  2.69355  4.24690  2.90347  2.73739  3.18146  2.89801  2.37887  2.77519  2.98518  4.58477  3.61503
          0.01855  4.39224  5.11458  0.61958  0.77255  0.48576  0.95510
     69   3.52865  5.64929  2.85586  0.46452  5.08156  3.70602  4.38181  4.65290  3.34166  4.19527  5.18179  3.37906  4.34518  3.60863  3.78198  3.47513  3.84800  4.29384  6.14612  4.91720     70 E - - -
          2.68618  4.42225  2.77519  2.73123  3.46354  2.40513  3.72494  3.29354  2.67741  2.69355  4.24690  2.90347  2.73739  3.18146  2.89801  2.37887  2.77519  2.98518  4.58477  3.61503
          0.01855  4.39224  5.11458  0.61958  0.77255  0.48576  0.95510
     70   3.71971  4.99638  5.35598  4.80053  3.19491  4.98850  5.26220  2.41123  4.60319  0.65393  2.03004  5.05725  5.08509  4.63928  4.65334  4.37699  3.93203  2.64530  5.39099  4.37612     71 L - - -
          2.68618  4.42225  2.77519  2.73123  3.46354  2.40513  3.72494  3.29354  2.67741  2.69355  4.24690  2.90347  2.73739  3.18146  2.89801  2.37887  2.77519  2.98518  4.58477  3.61503
          0.01855  4.39224  5.11458  0.61958  0.77255  0.48576  0.95510
     71   1.16288  4.35311  3.84928  3.48351  4.52170  3.16103  4.48349  3.90792  3.48037  3.61488  4.43358  3.58027  3.91238  3.75842  3.78786  1.51228  2.23341  3.35831  5.87045  4.67484     72 a - - -
          2.68618  4.42225  2.77519  2.73123  3.46354  2.40513  3.72494  3.29354  2.67741  2.69355  4.24690  2.90347  2.73739  3.18146  2.89801  2.37887  2.77519  2.98518  4.58477  3.61503
          0.01855  4.39224  5.11458  0.61958  0.77255  0.48576  0.95510
     72   1.73843  4.37388  3.78714  3.39934  4.48221  3.17892  4.42001  3.86950  3.39476  3.56929  4.38938  3.54251  3.91242  3.68256  3.71984  1.37509  1.62853  3.34112  5.82661  4.61882     73 s - - -
          2.68618  4.42225  2.77519  2.73123  3.46354  2.40513  3.72494  3.29354  2.67741  2.69355  4.24690  2.90347  2.73739  3.18146  2.89801  2.37887  2.77519  2.98518  4.58477  3.61503
          0.01855  4.39224  5.11458  0.61958  0.77255  0.48576  0.95510
     73   1.47483  4.36139  3.74018  3.26381  2.39746  3.42304  4.15372  3.15813  3.22993  2.88847  3.79370  3.52683  4.00485  3.51568  3.54718  1.86105  2.92910  2.86842  5.20690  3.93514     74 a - - -
          2.68618  4.42225  2.77519  2.73123  3.46354  2.40513  3.72494  3.29354  2.67741  2.69355  4.24690  2.90347  2.73739  3.18146  2.89801  2.37887  2.77519  2.98518  4.58477  3.61503
          0.01855  4.39224  5.11458  0.61958  0.77255  0.48576  0.95510
     74   3.47098  4.73890  5.29507  4.73344  3.34744  4.82775  5.19331  1.11879  4.59446  1.42485  2.13644  4.92274  4.99519  4.65806  4.65768  4.19285  3.69615  2.18634  5.43275  4.37581     75 i - - -
          2.68618  4.42225  2.77519  2.73123  3.46354  2.40513  3.72494  3.29354  2.67741  2.69355  4.24690  2.90347  2.73739  3.18146  2.89801  2.37887  2.77519  2.98518  4.58477  3.61503
          0.01855  4.39224  5.11458  0.61958  0.77255  0.48576  0.95510
     75   3.59076  5.22624  4.25602  4.18908  5.09190  3.88624  5.19317  4.81168  4.29894  4.36207  5.45311  4.43099  0.25613  4.66833  4.45653  3.78072  4.07612  4.38924  6.09852  5.22850     76 P - - -
          2.68618  4.42225  2.77519  2.73123  3.46354  2.40513  3.72494  3.29354  2.67741  2.69355  4.24690  2.90347  2.73739  3.18146  2.89801  2.37887  2.77519  2.98518  4.58477  3.61503
          0.01855  4.39224  5.11458  0.61958  0.77255  0.48576  0.95510
     76   2.78599  4.76560  3.27747  2.90099  4.01041  3.50524  2.01061  3.62266  2.79971  3.26015  4.15125  3.31824  4.04917  3.24464  3.13862  2.89288  1.33780  3.29718  5.38389  4.01795     77 t - - -
          2.68618  4.42225  2.77519  2.73123  3.46354  2.40513  3.72494  3.29354  2.67741  2.69355  4.24690  2.90347  2.73739  3.18146  2.89801  2.37887  2.77519  2.98518  4.58477  3.61503
          0.01855  4.39224  5.11458  0.61958  0.77255  0.48576  0.95510
     77   1.09894  4.35267  3.86083  3.59166  4.64199  3.13939  4.60280  4.03900  3.63194  3.75945  4.58043  3.62951  3.92388  3.89674  3.90752  1.26587  2.93460  3.43643  5.99259  4.80496     78 a - - -
          2.68618  4.42225  2.77519  2.73123  3.46354  2.40513  3.72494  3.29354  2.67741  2.69355  4.24690  2.90347  2.73739  3.18146  2.89801  2.37887  2.77519  2.98518  4.58477  3.61503
          0.01855  4.39224  5.11458  0.61958  0.77255  0.48576  0.95510
     78   3.43853  5.13049  4.21449  4.19199  5.26470  0.24421  5.24676  5.02349  4.44113  4.59655  5.59828  4.38160  4.53334  4.72499  4.58967  3.62971  3.95798  4.45080  6.19062  5.39465     79 G - - -
          2.68618  4.42225  2.77519  2.73123  3.46354  2.40513  3.72494  3.29354  2.67741  2.69355  4.24690  2.90347  2.73739  3.18146  2.89801  2.37887  2.77519  2.98518  4.58477  3.61503
          0.01855  4.39224  5.11458  0.61958  0.77255  0.48576  0.95510
     79   1.25992  4.36250  3.78893  3.49188  4.67519  1.62649  4.54426  4.11850  3.55910  3.78623  4.58103  3.57709  3.90536  3.81345  3.86824  1.77322  2.91784  3.48172  5.99970  4.80868     80 a - - -
          2.68618  4.42225  2.77519  2.73123  3.46354  2.40513  3.72494  3.29354  2.67741  2.69355  4.24690  2.90347  2.73739  3.18146  2.89801  2.37887  2.77519  2.98518  4.58477  3.61503
          0.01855  4.39224  5.11458  0.61958  0.77255  0.48576  0.95510
     80   2.89859  4.33631  4.39976  3.82276  2.32604  4.03087  4.31681  1.88857  3.69733  1.70495  3.20005  4.02510  2.24677  3.89191  3.85999  3.33164  3.13069  2.37353  4.89406  3.68396     81 l - - -
          2.68618  4.42225  2.77519  2.73123  3.46354  2.40513  3.72494  3.29354  2.67741  2.69355  4.24690  2.90347  2.73739  3.18146  2.89801  2.37887  2.77519  2.98518  4.58477  3.61503
          0.01855  4.39224  5.11458  0.61958  0.77255  0.48576  0.95510
     81   2.95087  4.72190  3.68106  3.32871  2.97942  3.71112  3.94201  3.49564  3.29872  3.09197  4.08501  3.61436  4.24923  3.61403  3.59613  1.65706  3.28195  3.23389  4.57653  1.27273     82 y - - -
          2.68618  4.42225  2.77519  2.73123  3.46354  2.40513  3.72494  3.29354  2.67741  2.69355  4.24690  2.90347  2.73739  3.18146  2.89801  2.37887  2.77519  2.98518  4.58477  3.61503
          0.01855  4.39224  5.11458  0.61958  0.77255  0.48576  0.95510
     82   2.13973  4.69190  3.20844  2.72184  4.14917  3.41714  2.00954  3.56341  2.71525  3.19638  4.02562  3.17440  3.92126  3.06785  3.13770  2.20394  2.21857  3.21108  5.45122  4.14966     83 h - - -
          2.68618  4.42225  2.77519  2.73123  3.46354  2.40513  3.72494  3.29354  2.67741  2.69355  4.24690  2.90347  2.73739  3.18146  2.89801  2.37887  2.77519  2.98518  4.58477  3.61503
          0.01855  4.39224  5.11458  0.61958  0.77255  0.48576  0.95510
     83   4.30056  5.32171  5.24876  5.09690  1.55145  4.89183  3.63649  3.94832  4.88626  3.17946  4.48936  4.47084  5.15627  4.61613  4.74136  4.27926  4.49925  3.87180  1.44439  1.11712     84 y - - -
          2.68618  4.42225  2.77519  2.73123  3.46354  2.40513  3.72494  3.29354  2.67741  2.69355  4.24690  2.90347  2.73739  3.18146  2.89801  2.37887  2.77519  2.98518  4.58477  3.61503
          0.01855  4.39224  5.11458  0.61958  0.77255  0.48576  0.95510
     84   0.76614  4.38356  3.86164  3.66161  4.71981  1.92404  4.69107  4.11275  3.76055  3.84270  4.67112  3.68165  3.95846  4.00521  4.01510  2.65380  2.98735  3.49611  6.05532  4.89952     85 a - - -
          2.68618  4.42225  2.77519  2.73123  3.46354  2.40513  3.72494  3.29354  2.67741  2.69355  4.24690  2.90347  2.73739  3.18146  2.89801  2.37887  2.77519  2.98518  4.58477  3.61503
          0.01855  4.39224  5.11458  0.61958  0.77255  0.48576  0.95510
     85   2.10164  4.73486  3.24485  2.71464  4.25490  3.41356  3.86216  3.66593  2.63117  3.27664  4.09124  3.16622  3.91341  3.02634  1.98499  2.03597  2.21880  3.28867  5.50799  4.20585     86 r - - -
          2.68618  4.42225  2.77519  2.73123  3.46354  2.40513  3.72494  3.29354  2.67741  2.69355  4.24690  2.90347  2.73739  3.18146  2.89801  2.37887  2.77519  2.98518  4.58477  3.61503
          0.01855  4.39224  5.11458  0.61958  0.77255  0.48576  0.95510
     86   2.25080  4.85618  3.28120  2.69341  4.10742  3.60516  3.75957  2.44456  1.73174  3.09784  3.94675  3.17157  3.98923  2.92917  2.28716  2.84703  3.00523  3.17437  5.35278  4.07488     87 k - - -
          2.68618  4.42225  2.77519  2.73123  3.46354  2.40513  3.72494  3.29354  2.67741  2.69355  4.24690  2.90347  2.73739  3.18146  2.89801  2.37887  2.77519  2.98518  4.58477  3.61503
          0.01855  4.39224  5.11458  0.61958  0.77255  0.48576  0.95510
     87   1.87597  4.41646  4.41187  3.86018  2.27524  4.04885  4.36772  2.50463  3.74013  1.34633  3.23278  4.06399  4.41068  3.93921  3.91367  3.36792  3.20202  2.43981  4.93049  3.67986     88 l - - -
          2.68618  4.42225  2.77519  2.73123  3.46354  2.40513  3.72494  3.29354  2.67741  2.69355  4.24690  2.90347  2.73739  3.18146  2.89801  2.37887  2.77519  2.98518  4.58477  3.61503
          0.01855  4.39224  5.11458  0.61958  0.77255  0.48576  0.95510
     88   2.68668  4.47438  3.47722  2.92094  3.64853  2.52276  3.89277  2.96609  2.29031  2.69355  2.27417  3.34172  4.01971  3.18166  3.18008  2.87785  2.92761  2.19265  5.07318  3.83019     89 v - - -
          2.68618  4.42225  2.77519  2.73123  3.46354  2.40513  3.72494  3.29354  2.67741  2.69355  4.24690  2.90347  2.73739  3.18146  2.89801  2.37887  2.77519  2.98518  4.58477  3.61503
          0.01855  4.39224  5.11458  0.61958  0.77255  0.48576  0.95510
     89   3.04782  5.49373  1.78953  2.36227  4.96657  1.29099  4.00125  4.49281  3.01651  4.00137  4.83812  2.31472  4.03120  3.17003  3.59991  2.97546  3.36822  4.03026  6.15789  4.67650     90 g - - -
          2.68618  4.42225  2.77519  2.73123  3.46354  2.40513  3.72494  3.29354  2.67741  2.69355  4.24690  2.90347  2.73739  3.18146  2.89801  2.37887  2.77519  2.98518  4.58477  3.61503
          0.01855  4.39224  5.11458  0.61958  0.77255  0.48576  0.95510
     90   2.58847  4.51485  3.64717  3.40087  4.54131  3.28058  4.48903  3.88331  3.42255  3.60943  4.50728  3.59458  0.95135  3.76793  3.71361  2.76519  2.00603  3.41191  5.88619  4.67947     91 p - - -
          2.68618  4.42225  2.77519  2.73123  3.46354  2.40513  3.72494  3.29354  2.67741  2.69355  4.24690  2.90347  2.73739  3.18146  2.89801  2.37887  2.77519  2.98518  4.58477  3.61503
          0.01855  4.39224  5.11458  0.61958  0.77255  0.48576  0.95510
     91   2.16767  4.43345  3.48612  2.92445  2.74337  2.54771  3.88260  2.95144  2.86510  2.24442  3.54818  3.34148  4.00762  3.18901  2.52696  2.86389  2.90303  2.71917  5.01786  3.77127     92 a - - -
          2.68618  4.42225  2.77519  2.73123  3.46354  2.40513  3.72494  3.29354  2.67741  2.69355  4.24690  2.90347  2.73739  3.18146  2.89801  2.37887  2.77519  2.98518  4.58477  3.61503
          0.01855  4.39224  5.11458  0.61958  0.77255  0.48576  0.95510
     92   2.23290  4.08703  4.45761  3.85785  2.37149  3.83125  4.12724  2.07463  3.68182  2.23015  2.50875  3.92550  4.19338  3.84225  3.75334  3.13518  2.91659  2.32729  3.29313  2.80581     93 i - - -
          2.68618  4.42225  2.77519  2.73123  3.46354  2.40513  3.72494  3.29354  2.67741  2.69355  4.24690  2.90347  2.73739  3.18146  2.89801  2.37887  2.77519  2.98518  4.58477  3.61503
          0.01855  4.39224  5.11458  0.61958  0.77255  0.48576  0.95510
     93   3.43853  5.13049  4.21449  4.19199  5.26470  0.24421  5.24676  5.02349  4.44113  4.59655  5.59828  4.38160  4.53334  4.72499  4.58967  3.62971  3.95798  4.45080  6.19062  5.39465     94 G - - -
          2.68618  4.42225  2.77519  2.73123  3.46354  2.40513  3.72494  3.29354  2.67741  2.69355  4.24690  2.90347  2.73739  3.18146  2.89801  2.37887  2.77519  2.98518  4.58477  3.61503
          0.01855  4.39224  5.11458  0.61958  0.77255  0.48576  0.95510
     94   4.30062  5.32026  5.25382  5.10427  1.45721  4.89283  3.63664  3.94633  4.89281  3.17817  4.48771  4.47269  5.15698  4.61893  4.74449  4.28051  4.49924  3.86982  1.44436  1.18306     95 y - - -
          2.68618  4.42225  2.77519  2.73123  3.46354  2.40513  3.72494  3.29354  2.67741  2.69355  4.24690  2.90347  2.73739  3.18146  2.89801  2.37887  2.77519  2.98518  4.58477  3.61503
          0.01855  4.39224  5.11458  0.61958  0.77255  0.48576  0.95510
     95   2.15505  4.17833  4.28487  3.70135  2.62383  3.85324  4.12036  2.53110  3.56607  1.93243  3.24835  3.86432  4.21515  3.76381  3.71343  3.14874  2.96763  1.99608  4.70920  2.24131     96 l - - -
          2.68618  4.42225  2.77519  2.73123  3.46354  2.40513  3.72494  3.29354  2.67741  2.69355  4.24690  2.90347  2.73739  3.18146  2.89801  2.37887  2.77519  2.98518  4.58477  3.61503
          0.01855  4.39224  5.11458  0.61958  0.77255  0.48576  0.95510
     96   2.21476  4.34944  3.75455  3.24070  3.73689  3.49727  4.13366  2.16864  3.18340  2.78119  3.69305  3.53322  4.03211  3.48052  3.50131  2.36236  1.57132  2.68139  5.19752  3.97782     97 t - - -
          2.68618  4.42225  2.77519  2.73123  3.46354  2.40513  3.72494  3.29354  2.67741  2.69355  4.24690  2.90347  2.73739  3.18146  2.89801  2.37887  2.77519  2.98518  4.58477  3.61503
          0.01855  4.39224  5.11458  0.61958  0.77255  0.48576  0.95510
     97   1.21164  4.39311  3.82215  3.63360  4.75171  1.15755  4.68828  4.15632  3.75475  3.87703  4.70077  3.66861  3.95769  3.99642  4.01598  2.65403  2.99191  3.52347  6.07924  4.92138     98 g - - -
          2.68618  4.42225  2.77519  2.73123  3.46354  2.40513  3.72494  3.29354  2.67741  2.69355  4.24690  2.90347  2.73739  3.18146  2.89801  2.37887  2.77519  2.98518  4.58477  3.61503
          0.01855  4.39224  5.11458  0.61958  0.77255  0.48576  0.95510
     98   3.17637  4.55459  4.72908  4.17074  2.98780  4.30826  4.37902  1.99804  3.96490  1.60610  3.22333  4.29821  4.60423  4.14140  4.07503  3.63332  3.40396  2.51436  1.51410  3.35444     99 w - - -
          2.68618  4.42225  2.77519  2.73123  3.46354  2.40513  3.72494  3.29354  2.67741  2.69355  4.24690  2.90347  2.73739  3.18146  2.89801  2.37887  2.77519  2.98518  4.58477  3.61503
          0.01855  4.39224  5.11458  0.61958  0.77255  0.48576  0.95510
     99   2.20470  4.22198  3.91247  3.34696  2.40494  2.75061  4.04838  2.17965  3.26233  2.44382  3.36593  3.62636  4.09591  3.51907  3.51609  2.97931  2.26741  2.46393  4.86644  3.66084    100 i - - -
          2.68618  4.42225  2.77519  2.73123  3.46354  2.40513  3.72494  3.29354  2.67741  2.69355  4.24690  2.90347  2.73739  3.18146  2.89801  2.37887  2.77519  2.98518  4.58477  3.61503
          0.01855  4.39224  5.11458  0.61958  0.77255  0.48576  0.95510
    100   2.67580  2.94300  3.68137  3.12689  3.42363  3.65947  3.95816  2.82400  3.05864  2.57101  3.48169  2.03973  4.06392  3.35535  3.37539  2.93268  2.92340  2.18331  4.90503  2.59029    101 n - - -
          2.68618  4.42225  2.77519  2.73123  3.46354  2.40513  3.72494  3.29354  2.67741  2.69355  4.24690  2.90347  2.73739  3.18146  2.89801  2.37887  2.77519  2.98518  4.58477  3.61503
          0.01855  4.39224  5.11458  0.61958  0.77255  0.48576  0.95510
    101   3.08690  4.44467  4.85732  4.26047  3.14364  4.27896  4.56393  1.98423  4.08947  1.26179  2.11186  4.37135  4.55792  4.18760  4.14276  3.59817  3.30993  2.47793  2.64458  3.82085    102 l - - -
          2.68618  4.42225  2.77519  2.73123  3.46354  2.40513  3.72494  3.29354  2.67741  2.69355  4.24690  2.90347  2.73739  3.18146  2.89801  2.37887  2.77519  2.98518  4.58477  3.61503
          0.01855  4.39224  5.11458  0.61958  0.77255  0.48576  0.95510
    102   3.32519  4.61506  5.19849  4.62409  2.22253  4.63092  4.96381  1.54244  4.47970  1.24203  3.11565  4.74862  4.84670  4.53391  4.51642  3.97895  3.55060  1.90606  5.25241  4.14211    103 l - - -
          2.68618  4.42225  2.77519  2.73123  3.46354  2.40513  3.72494  3.29354  2.67741  2.69355  4.24690  2.90347  2.73739  3.18146  2.89801  2.37887  2.77519  2.98518  4.58477  3.61503
          0.01855  4.39224  5.11458  0.61958  0.77255  0.48576  0.95510
    103   2.99413  5.46101  2.49508  1.57130  4.84373  1.73861  3.90692  4.34250  2.82066  3.84705  4.66302  2.09018  4.00183  3.05825  3.35421  2.92395  3.27850  3.91029  6.00422  4.55186    104 e - - -
          2.68618  4.42225  2.77519  2.73123  3.46354  2.40513  3.72494  3.29354  2.67741  2.69355  4.24690  2.90347  2.73739  3.18146  2.89801  2.37887  2.77519  2.98518  4.58477  3.61503
          0.01855  4.39224  5.11458  0.61958  0.77255  0.48576  0.95510
    104   3.31011  4.80183  4.25885  3.76711  1.87466  4.20169  3.74412  3.33268  3.66043  2.86254  3.92299  3.90993  4.54446  1.69734  3.88575  3.49343  3.53388  3.16002  2.34009  1.86462    105 q - - -
          2.68618  4.42225  2.77519  2.73123  3.46354  2.40513  3.72494  3.29354  2.67741  2.69355  4.24690  2.90347  2.73739  3.18146  2.89801  2.37887  2.77519  2.98518  4.58477  3.61503
          0.01855  4.39224  5.11458  0.61958  0.77255  0.48576  0.95510
    105   2.17976  4.46463  4.85283  4.34063  3.79210  4.39587  5.00034  1.56941  4.24273  2.45100  3.62942  4.51527  4.76668  4.49602  4.43404  3.76661  3.38424  1.01585  5.59858  4.39013    106 v - - -
          2.68618  4.42225  2.77519  2.73123  3.46354  2.40513  3.72494  3.29354  2.67741  2.69355  4.24690  2.90347  2.73739  3.18146  2.89801  2.37887  2.77519  2.98518  4.58477  3.61503
          0.01855  4.39224  5.11458  0.61958  0.77255  0.48576  0.95510
    106   2.67867  4.16963  4.09430  3.51276  2.56316  2.72080  4.08358  2.16464  3.40032  2.32084  2.45678  3.73989  4.14508  3.62937  3.59799  3.05895  2.21763  2.38080  4.78832  3.59346    107 i - - -
          2.68618  4.42225  2.77519  2.73123  3.46354  2.40513  3.72494  3.29354  2.67741  2.69355  4.24690  2.90347  2.73739  3.18146  2.89801  2.37887  2.77519  2.98518  4.58477  3.61503
          0.01855  4.39224  5.11458  0.61958  0.77255  0.48576  0.95510
    107   1.78083  4.34811  4.14004  3.63406  3.68674  3.74642  4.40035  1.51502  3.54574  2.58921  3.61519  3.85629  4.25286  3.82521  3.80032  3.10357  2.19565  2.23948  5.26433  4.05942    108 i - - -
          2.68618  4.42225  2.77519  2.73123  3.46354  2.40513  3.72494  3.29354  2.67741  2.69355  4.24690  2.90347  2.73739  3.18146  2.89801  2.37887  2.77519  2.98518  4.58477  3.61503
          0.01855  4.39224  5.11458  0.61958  0.77255  0.48576  0.95510
    108   2.23532  4.30534  4.19502  3.64573  3.52710  3.88494  4.33297  1.86223  3.55258  2.45977  3.47207  3.89074  2.80439  3.81044  3.78832  3.20186  3.06108  1.44710  5.10372  3.90069    109 v - - -
          2.68618  4.42225  2.77519  2.73123  3.46354  2.40513  3.72494  3.29354  2.67741  2.69355  4.24690  2.90347  2.73739  3.18146  2.89801  2.37887  2.77519  2.98518  4.58477  3.61503
          0.01855  4.39224  5.11458  0.61958  0.77255  0.48576  0.95510
    109   0.97631  4.43469  3.74666  3.47634  4.56087  3.21969  4.53092  3.91361  3.52227  3.64283  4.50679  3.60995  1.74071  3.81692  3.81623  2.69206  3.00065  3.39864  5.91072  4.71713    110 a - - -
          2.68618  4.42225  2.77519  2.73123  3.46354  2.40513  3.72494  3.29354  2.67741  2.69355  4.24690  2.90347  2.73739  3.18146  2.89801  2.37887  2.77519  2.98518  4.58477  3.61503
          0.01855  4.39224  5.11458  0.61958  0.77255  0.48576  0.95510
    110   1.35624  4.35542  3.82678  3.50117  4.57124  1.45997  4.51894  3.96143  3.53062  3.66765  4.48355  3.58791  3.91472  3.79770  3.83294  2.60376  2.05518  3.39125  5.91692  4.72669    111 a - - -
          2.68618  4.42225  2.77519  2.73123  3.46354  2.40513  3.72494  3.29354  2.67741  2.69355  4.24690  2.90347  2.73739  3.18146  2.89801  2.37887  2.77519  2.98518  4.58477  3.61503
          0.01855  4.39224  5.11458  0.61958  0.77255  0.48576  0.95510
    111   3.02681  4.65384  3.62319  2.24630  3.80301  3.94121  4.34040  1.09252  3.28661  2.59133  3.71742  3.70833  4.37847  3.65587  3.60266  3.33331  3.28579  2.30611  5.42067  4.16831    112 i - - -
          2.68618  4.42225  2.77519  2.73123  3.46354  2.40513  3.72494  3.29354  2.67741  2.69355  4.24690  2.90347  2.73739  3.18146  2.89801  2.37887  2.77519  2.98518  4.58477  3.61503
          0.01855  4.39224  5.11458  0.61958  0.77255  0.48576  0.95510
    112   1.87843  4.87626  1.79951  2.59179  4.16869  3.48891  3.86919  3.46678  2.73951  2.32760  4.04997  3.10126  3.97103  3.04893  3.20140  2.81545  3.03074  3.17223  5.50171  4.16589    113 d - - -
          2.68618  4.42225  2.77519  2.73123  3.46354  2.40513  3.72494  3.29354  2.67741  2.69355  4.24690  2.90347  2.73739  3.18146  2.89801  2.37887  2.77519  2.98518  4.58477  3.61503
          0.01855  4.39224  5.11458  0.61958  0.77255  0.48576  0.95510
    113   2.70077  4.15449  4.22588  3.64222  2.65358  3.81200  4.08386  2.14299  3.51085  2.31410  3.26012  3.81482  4.17907  3.71612  3.66748  2.36325  2.93383  2.00916  4.69597  2.25548    114 v - - -
          2.68618  4.42225  2.77519  2.73123  3.46354  2.40513  3.72494  3.29354  2.67741  2.69355  4.24690  2.90347  2.73739  3.18146  2.89801  2.37887  2.77519  2.98518  4.58477  3.61503
          0.01855  4.39224  5.11458  0.61958  0.77255  0.48576  0.95510
    114   1.69121  4.37389  3.75280  3.46220  4.70013  1.48002  4.53456  4.14903  3.54124  3.81069  4.60174  3.56306  3.90498  3.79695  3.85738  1.43811  2.92187  3.50170  6.01670  4.82113    115 s - - -
          2.68618  4.42225  2.77519  2.73123  3.46354  2.40513  3.72494  3.29354  2.67741  2.69355  4.24690  2.90347  2.73739  3.18146  2.89801  2.37887  2.77519  2.98518  4.58477  3.61503
          0.01855  4.39224  5.11458  0.61958  0.77255  0.48576  0.95510
    115   2.74317  2.52891  4.38651  3.82373  3.40992  3.85117  4.32404  1.96011  3.69186  2.40480  3.38725  3.96249  4.27212  3.90676  3.84721  2.32087  3.01076  1.54828  4.97241  3.78072    116 v - - -
          2.68618  4.42225  2.77519  2.73123  3.46354  2.40513  3.72494  3.29354  2.67741  2.69355  4.24690  2.90347  2.73739  3.18146  2.89801  2.37887  2.77519  2.98518  4.58477  3.61503
          0.01855  4.39224  5.11458  0.61958  0.77255  0.48576  0.95510
    116   1.28685  4.35750  3.82159  3.48112  4.54332  1.65913  4.49689  3.93274  3.50312  3.63774  4.45542  3.57954  3.91455  3.77355  3.81025  2.60564  1.92575  3.37509  5.89061  4.69694    117 a - - -
          2.68618  4.42225  2.77519  2.73123  3.46354  2.40513  3.72494  3.29354  2.67741  2.69355  4.24690  2.90347  2.73739  3.18146  2.89801  2.37887  2.77519  2.98518  4.58477  3.61503
          0.01855  4.39224  5.11458  0.61958  0.77255  0.48576  0.95510
    117   1.90394  4.30722  3.72216  3.16235  3.47807  2.91175  3.99469  2.79022  3.09464  2.09802  2.52376  3.50481  4.05625  3.38288  3.40369  2.92055  2.49889  2.57365  4.95274  3.73564    118 a - - -
          2.68618  4.42225  2.77519  2.73123  3.46354  2.40513  3.72494  3.29354  2.67741  2.69355  4.24690  2.90347  2.73739  3.18146  2.89801  2.37887  2.77519  2.98518  4.58477  3.61503
          0.01855  4.39224  5.11458  0.61958  0.77255  0.48576  0.95510
    118   3.42183  4.72263  4.87445  4.43239  1.35359  4.41992  3.89963  2.01829  4.26055  2.47745  3.67206  4.28861  4.72899  4.27776  4.28515  3.75564  3.64555  2.90653  4.09269  1.51004    119 f - - -
          2.68618  4.42225  2.77519  2.73123  3.46354  2.40513  3.72494  3.29354  2.67741  2.69355  4.24690  2.90347  2.73739  3.18146  2.89801  2.37887  2.77519  2.98518  4.58477  3.61503
          0.01855  4.39224  5.11458  0.61958  0.77255  0.48576  0.95510
    119   1.72511  4.37322  4.40466  3.84901  3.45375  4.05559  4.46985  1.60550  3.73045  2.21686  2.34950  4.07370  4.42879  3.96948  3.93000  3.37619  3.17292  2.14018  5.13598  3.95645    120 i - - -
          2.68618  4.42225  2.77519  2.73123  3.46354  2.40513  3.72494  3.29354  2.67741  2.69355  4.24690  2.90347  2.73739  3.18146  2.89801  2.37887  2.77519  2.98518  4.58477  3.61503
          0.01855  4.39224  5.11458  0.61958  0.77255  0.48576  0.95510
    120   2.82352  5.32168  2.15127  2.35127  4.65509  3.43983  3.74851  4.14188  2.03470  3.63073  4.40068  1.96714  3.91487  2.86836  3.06000  2.09280  3.07084  3.71383  5.77498  4.34831    121 n - - -
          2.68618  4.42225  2.77519  2.73123  3.46354  2.40513  3.72494  3.29354  2.67741  2.69355  4.24690  2.90347  2.73739  3.18146  2.89801  2.37887  2.77519  2.98518  4.58477  3.61503
          0.01855  4.39224  5.11458  0.61958  0.77255  0.48576  0.95510
    121   2.61466  4.35162  3.67741  3.17373  1.72081  3.52208  4.04793  3.00477  3.13136  2.72316  3.62723  3.48989  2.66117  3.42247  3.44973  2.39135  2.44660  2.75242  5.05779  3.79783    122 f - - -
          2.68618  4.42225  2.77519  2.73123  3.46354  2.40513  3.72494  3.29354  2.67741  2.69355  4.24690  2.90347  2.73739  3.18146  2.89801  2.37887  2.77519  2.98518  4.58477  3.61503
          0.01855  4.39224  5.11458  0.61958  0.77255  0.48576  0.95510
    122   3.44522  4.79846  4.87285  4.36538  2.88480  4.48113  4.40541  2.71996  4.09212  0.79422  3.27516  4.46452  4.76714  4.28227  4.18321  3.86934  3.67314  2.81704  2.38632  3.20196    123 l - - -
          2.68618  4.42225  2.77519  2.73123  3.46354  2.40513  3.72494  3.29354  2.67741  2.69355  4.24690  2.90347  2.73739  3.18146  2.89801  2.37887  2.77519  2.98518  4.58477  3.61503
          0.01855  4.39224  5.11458  0.61958  0.77255  0.48576  0.95510
    123   3.38626  4.69621  5.12189  4.56184  1.73952  4.62391  4.81567  2.36515  4.41586  1.09650  3.08597  4.69393  4.83990  4.46339  4.46622  3.97001  3.60976  1.91394  5.07685  3.83407    124 l - - -
          2.68618  4.42225  2.77519  2.73123  3.46354  2.40513  3.72494  3.29354  2.67741  2.69355  4.24690  2.90347  2.73739  3.18146  2.89801  2.37887  2.77519  2.98518  4.58477  3.61503
          0.01855  4.39224  5.11458  0.61958  0.77255  0.48576  0.95510
    124   2.03553  4.40913  3.71276  3.24886  2.27977  3.50869  4.12971  3.07209  3.21763  2.77531  3.73233  3.54217  1.65975  3.51025  3.53385  2.86642  2.98014  2.82326  5.13048  3.82631    125 p - - -
          2.68618  4.42225  2.77519  2.73123  3.46354  2.40513  3.72494  3.29354  2.67741  2.69355  4.24690  2.90347  2.73739  3.18146  2.89801  2.37887  2.77519  2.98518  4.58477  3.61503
          0.01855  4.39224  5.11458  0.61958  0.77255  0.48576  0.95510
    125   2.74602  5.11807  2.22308  2.13726  4.43385  2.28204  3.73254  3.88676  2.53912  3.43104  4.21654  2.95120  3.89624  2.86130  3.03489  2.25834  2.99281  2.68187  5.61913  4.23037    126 e - - -
          2.68630  4.42237  2.77488  2.73135  3.46366  2.40525  3.72507  3.29366  2.67702  2.69367  4.24702  2.90359  2.73752  3.18159  2.89813  2.37899  2.77432  2.98531  4.58489  3.61515
          0.34822  1.24462  5.11458  0.67884  0.70766  0.48576  0.95510
    126   2.29481  4.31563  3.78888  3.23797  3.55883  3.62504  4.07452  2.22313  3.17496  2.60324  3.52560  3.55711  4.07739  3.45921  3.48274  1.98295  2.28976  2.09215  5.04078  3.82360    129 s - - -
          2.68618  4.42225  2.77519  2.73123  3.46354  2.40513  3.72494  3.29354  2.67741  2.69355  4.24690  2.90347  2.73739  3.18146  2.89801  2.37887  2.77519  2.98518  4.58477  3.61503
          0.01855  4.39224  5.11458  0.61958  0.77255  0.48576  0.95510
    127   2.70528  5.13196  2.88059  2.15402  4.45302  3.45105  3.67627  3.91751  2.43742  3.43297  4.19750  2.43420  2.75969  2.45993  2.92417  2.27907  2.39835  3.51352  5.59521  4.20190    130 e - - -
          2.68618  4.42225  2.77519  2.73123  3.46354  2.40513  3.72494  3.29354  2.67741  2.69355  4.24690  2.90347  2.73739  3.18146  2.89801  2.37887  2.77519  2.98518  4.58477  3.61503
          0.01855  4.39224  5.11458  0.61958  0.77255  0.48576  0.95510
    128   2.07749  4.42643  3.57020  3.04849  3.85784  3.43295  4.03971  3.19306  3.00605  2.91789  2.87678  3.39591  3.96866  3.32148  3.36873  2.09359  1.65517  2.89814  5.26824  4.02907    131 t - - -
          2.68618  4.42225  2.77519  2.73123  3.46354  2.40513  3.72494  3.29354  2.67741  2.69355  4.24690  2.90347  2.73739  3.18146  2.89801  2.37887  2.77519  2.98518  4.58477  3.61503
          0.01855  4.39224  5.11458  0.61958  0.77255  0.48576  0.95510
    129   3.47576  4.73331  5.32276  4.77739  3.42503  4.86918  5.28544  1.69608  4.65459  0.92795  3.19497  4.97138  5.04241  4.73556  4.73395  4.24597  3.70809  1.67639  5.52659  4.45762    132 l - - -
          2.68618  4.42225  2.77519  2.73123  3.46354  2.40513  3.72494  3.29354  2.67741  2.69355  4.24690  2.90347  2.73739  3.18146  2.89801  2.37887  2.77519  2.98518  4.58477  3.61503
          0.01855  4.39224  5.11458  0.61958  0.77255  0.48576  0.95510
    130   2.41147  4.27132  4.39747  3.81702  3.22390  3.97994  4.27594  1.98817  3.67409  1.37859  3.22131  3.99452  4.32570  3.87513  3.82172  3.28206  3.07448  2.31895  4.85738  2.64061    133 l - - -
          2.68618  4.42225  2.77519  2.73123  3.46354  2.40513  3.72494  3.29354  2.67741  2.69355  4.24690  2.90347  2.73739  3.18146  2.89801  2.37887  2.77519  2.98518  4.58477  3.61503
          0.01855  4.39224  5.11458  0.61958  0.77255  0.48576  0.95510
    131   1.85224  4.24433  4.13893  3.58664  3.34737  3.75552  4.17572  2.57661  3.45484  2.41468  3.39453  3.79283  4.18652  3.71105  3.65972  3.07613  2.98182  1.57768  2.75572  3.65521    134 v - - -
          2.68618  4.42225  2.77519  2.73123  3.46354  2.40513  3.72494  3.29354  2.67741  2.69355  4.24690  2.90347  2.73739  3.18146  2.89801  2.37887  2.77519  2.98518  4.58477  3.61503
          0.01855  4.39224  5.11458  0.61958  0.77255  0.48576  0.95510
    132   2.22966  4.30253  3.70462  3.14342  2.58757  3.65651  3.95770  2.80312  3.08190  2.52932  3.43467  3.49134  4.05453  3.36427  3.39120  2.29808  2.37240  2.58583  4.88588  2.52662    135 a - - -
          2.68618  4.42225  2.77519  2.73123  3.46354  2.40513  3.72494  3.29354  2.67741  2.69355  4.24690  2.90347  2.73739  3.18146  2.89801  2.37887  2.77519  2.98518  4.58477  3.61503
          0.01855  4.39224  5.11458  0.61958  0.77255  0.48576  0.95510
    133   1.39190  4.34338  3.87635  3.48354  4.23280  1.61500  4.42669  3.45718  3.46532  3.29019  4.17041  3.61060  3.96128  3.74206  3.76104  2.67853  2.92663  2.15709  5.65027  4.44879    136 a - - -
          2.68618  4.42225  2.77519  2.73123  3.46354  2.40513  3.72494  3.29354  2.67741  2.69355  4.24690  2.90347  2.73739  3.18146  2.89801  2.37887  2.77519  2.98518  4.58477  3.61503
          0.01855  4.39224  5.11458  0.61958  0.77255  0.48576  0.95510
    134   2.66013  4.27159  3.92842  3.39132  3.51027  2.64333  4.14379  1.76178  3.31343  2.55142  3.48816  3.65860  4.11637  3.58284  3.57919  2.23955  2.94394  1.94206  5.01368  3.80569    137 i - - -
          2.68618  4.42225  2.77519  2.73123  3.46354  2.40513  3.72494  3.29354  2.67741  2.69355  4.24690  2.90347  2.73739  3.18146  2.89801  2.37887  2.77519  2.98518  4.58477  3.61503
          0.01855  4.39224  5.11458  0.61958  0.77255  0.48576  0.95510
    135   3.14868  4.47390  4.99452  4.41079  2.26365  4.40435  4.74326  1.70785  4.25564  1.84014  1.89672  4.51716  4.67316  4.35221  4.30724  3.73665  3.37712  1.77987  5.12448  3.99716    138 i - - -
          2.68618  4.42225  2.77519  2.73123  3.46354  2.40513  3.72494  3.29354  2.67741  2.69355  4.24690  2.90347  2.73739  3.18146  2.89801  2.37887  2.77519  2.98518  4.58477  3.61503
          0.01855  4.39224  5.11458  0.61958  0.77255  0.48576  0.95510
    136   3.44331  4.75437  4.91777  4.44073  1.94988  4.49020  4.09620  2.83904  4.27503  1.00067  3.40968  4.38926  4.76444  4.30420  4.31584  3.82577  3.66264  2.87240  4.29894  2.02735    139 l - - -
          2.68618  4.42225  2.77519  2.73123  3.46354  2.40513  3.72494  3.29354  2.67741  2.69355  4.24690  2.90347  2.73739  3.18146  2.89801  2.37887  2.77519  2.98518  4.58477  3.61503
          0.01855  4.39224  5.11458  0.61958  0.77255  0.48576  0.95510
    137   2.20043  4.42037  4.74898  4.18814  3.48525  4.31111  4.71690  1.74285  4.06619  1.39925  3.35655  4.36679  4.62929  4.26355  4.21497  3.64131  3.30267  1.65911  5.25542  4.08981    140 l - - -
          2.68618  4.42225  2.77519  2.73123  3.46354  2.40513  3.72494  3.29354  2.67741  2.69355  4.24690  2.90347  2.73739  3.18146  2.89801  2.37887  2.77519  2.98518  4.58477  3.61503
          0.01855  4.39224  5.11458  0.61958  0.77255  0.48576  0.95510
    138   2.86745  4.37713  4.19828  3.65973  2.39498  3.91279  4.18089  2.64782  3.54632  1.29149  3.32257  3.88348  4.30052  3.77639  3.75074  2.21702  3.11893  2.53652  4.78695  3.45239    141 l - - -
          2.68618  4.42225  2.77519  2.73123  3.46354  2.40513  3.72494  3.29354  2.67741  2.69355  4.24690  2.90347  2.73739  3.18146  2.89801  2.37887  2.77519  2.98518  4.58477  3.61503
          0.01855  4.39224  5.11458  0.61958  0.77255  0.48576  0.95510
    139   3.05003  4.53167  4.23340  3.71317  1.74337  4.05303  1.84152  2.08900  3.58252  2.47437  3.55312  3.89618  4.40776  3.80383  3.78552  3.35315  3.28139  2.74538  4.36652  2.80215    142 f - - -
          2.68618  4.42225  2.77519  2.73123  3.46354  2.40513  3.72494  3.29354  2.67741  2.69355  4.24690  2.90347  2.73739  3.18146  2.89801  2.37887  2.77519  2.98518  4.58477  3.61503
          0.01855  4.39224  5.11458  0.61958  0.77255  0.48576  0.95510
    140   2.09105  4.16718  4.10643  3.52535  2.45293  2.71758  4.08888  2.15241  3.41204  2.32130  2.57353  3.74724  4.14706  3.63901  3.60631  3.06073  2.91454  2.37641  4.78844  3.59355    143 a - - -
          2.68618  4.42225  2.77519  2.73123  3.46354  2.40513  3.72494  3.29354  2.67741  2.69355  4.24690  2.90347  2.73739  3.18146  2.89801  2.37887  2.77519  2.98518  4.58477  3.61503
          0.01855  4.39224  5.11458  0.61958  0.77255  0.48576  0.95510
    141   2.49889  4.44907  4.90029  4.34692  3.55039  4.43002  4.86277  1.64559  4.22525  1.45965  3.40338  4.50808  4.73179  4.41763  4.36036  3.77189  3.36703  1.41748  5.36060  4.19329    144 v - - -
          2.68618  4.42225  2.77519  2.73123  3.46354  2.40513  3.72494  3.29354  2.67741  2.69355  4.24690  2.90347  2.73739  3.18146  2.89801  2.37887  2.77519  2.98518  4.58477  3.61503
          0.01855  4.39224  5.11458  0.61958  0.77255  0.48576  0.95510
    142   3.47576  4.73331  5.32276  4.77739  3.42503  4.86918  5.28544  1.69608  4.65459  0.92795  3.19497  4.97138  5.04241  4.73556  4.73395  4.24597  3.70809  1.67639  5.52659  4.45762    145 l - - -
          2.68618  4.42225  2.77519  2.73123  3.46354  2.40513  3.72494  3.29354  2.67741  2.69355  4.24690  2.90347  2.73739  3.18146  2.89801  2.37887  2.77519  2.98518  4.58477  3.61503
          0.01855  4.39224  5.11458  0.61958  0.77255  0.48576  0.95510
    143   3.05551  5.29041  2.77956  2.59666  4.19423  3.54153  2.50796  4.18517  2.76295  3.69651  4.57523  1.06794  4.09925  3.16091  3.15845  3.03293  3.34167  3.81038  5.54028  4.04261    146 n - - -
          2.68618  4.42225  2.77519  2.73123  3.46354  2.40513  3.72494  3.29354  2.67741  2.69355  4.24690  2.90347  2.73739  3.18146  2.89801  2.37887  2.77519  2.98518  4.58477  3.61503
          0.01855  4.39224  5.11458  0.61958  0.77255  0.48576  0.95510
    144   2.85703  4.40855  3.97980  3.42344  2.96817  3.87155  1.98897  2.25921  3.30085  2.04424  3.48104  3.69695  4.23511  3.57295  3.55286  3.14910  3.08660  2.65668  4.54838  2.27114    147 h - - -
          2.68618  4.42225  2.77519  2.73123  3.46354  2.40513  3.72494  3.29354  2.67741  2.69355  4.24690  2.90347  2.73739  3.18146  2.89801  2.37887  2.77519  2.98518  4.58477  3.61503
          0.01855  4.39224  5.11458  0.61958  0.77255  0.48576  0.95510
    145   3.39446  4.63112  5.33632  4.82037  3.67367  4.87817  5.41161  1.09462  4.72133  1.62887  3.44319  4.99384  5.09056  4.88773  4.84295  4.27025  3.64066  1.37567  5.72891  4.58649    148 i - - -
          2.68618  4.42225  2.77519  2.73123  3.46354  2.40513  3.72494  3.29354  2.67741  2.69355  4.24690  2.90347  2.73739  3.18146  2.89801  2.37887  2.77519  2.98518  4.58477  3.61503
          0.01855  4.39224  5.11458  0.61958  0.77255  0.48576  0.95510
    146   2.49587  4.45037  3.60023  3.46840  4.81717  0.86203  4.63716  4.32649  3.68805  3.98838  4.79614  3.59120  3.96182  3.92828  3.97788  1.75466  3.02393  3.63794  6.12419  4.92734    149 g - - -
          2.68618  4.42225  2.77519  2.73123  3.46354  2.40513  3.72494  3.29354  2.67741  2.69355  4.24690  2.90347  2.73739  3.18146  2.89801  2.37887  2.77519  2.98518  4.58477  3.61503
          0.01855  4.39224  5.11458  0.61958  0.77255  0.48576  0.95510
    147   3.37824  4.61389  5.33569  4.86559  3.89305  4.88993  5.58513  0.97564  4.78024  2.33782  3.65219  5.03790  5.15135  5.03265  4.95086  4.31360  3.64359  1.11671  5.96279  4.75237    150 i - - -
          2.68618  4.42225  2.77519  2.73123  3.46354  2.40513  3.72494  3.29354  2.67741  2.69355  4.24690  2.90347  2.73739  3.18146  2.89801  2.37887  2.77519  2.98518  4.58477  3.61503
          0.01855  4.39224  5.11458  0.61958  0.77255  0.48576  0.95510
    148   3.40536  5.49374  3.90871  3.12326  5.04957  3.96563  3.80454  4.35103  0.89532  3.71684  4.59825  3.48177  4.30560  2.93180  1.59341  3.38241  3.53467  4.03340  5.69051  4.58334    151 k - - -
          2.68618  4.42225  2.77519  2.73123  3.46354  2.40513  3.72494  3.29354  2.67741  2.69355  4.24690  2.90347  2.73739  3.18146  2.89801  2.37887  2.77519  2.98518  4.58477  3.61503
          0.01855  4.39224  5.11458  0.61958  0.77255  0.48576  0.95510
    149   2.70657  4.50355  3.42056  2.37322  3.69932  2.16633  3.93324  2.05986  2.89090  2.72268  3.63527  3.34364  4.04035  3.21433  3.26947  2.89784  2.95352  2.32809  5.13778  3.88537    152 i - - -
          2.68618  4.42225  2.77519  2.73123  3.46354  2.40513  3.72494  3.29354  2.67741  2.69355  4.24690  2.90347  2.73739  3.18146  2.89801  2.37887  2.77519  2.98518  4.58477  3.61503
          0.01855  4.39224  5.11458  0.61958  0.77255  0.48576  0.95510
    150   2.20677  4.29939  4.08995  3.55904  3.32155  3.80272  4.17093  2.54987  3.44972  2.45700  3.44805  3.79325  4.22569  3.71194  3.67461  3.12161  3.02888  1.55196  4.88353  2.03114    153 v - - -
          2.68618  4.42225  2.77519  2.73123  3.46354  2.40513  3.72494  3.29354  2.67741  2.69355  4.24690  2.90347  2.73739  3.18146  2.89801  2.37887  2.77519  2.98518  4.58477  3.61503
          0.01855  4.39224  5.11458  0.61958  0.77255  0.48576  0.95510
    151   0.95116  4.34903  3.82561  3.54826  4.67033  1.96646  4.58224  4.10705  3.61771  3.78583  4.58547  3.60326  3.90925  3.86556  3.91008  2.03484  2.92011  3.47223  6.00506  4.82308    154 a - - -
          2.68618  4.42225  2.77519  2.73123  3.46354  2.40513  3.72494  3.29354  2.67741  2.69355  4.24690  2.90347  2.73739  3.18146  2.89801  2.37887  2.77519  2.98518  4.58477  3.61503
          0.01855  4.39224  5.11458  0.61958  0.77255  0.48576  0.95510
    152   2.73112  5.00873  3.02854  2.06862  4.30021  3.50906  3.70762  3.69898  1.72008  3.28401  4.08782  3.02431  3.91211  2.84089  2.85833  2.73959  2.43971  2.64053  5.49115  4.14834    155 k - - -
          2.68618  4.42225  2.77519  2.73123  3.46354  2.40513  3.72494  3.29354  2.67741  2.69355  4.24690  2.90347  2.73739  3.18146  2.89801  2.37887  2.77519  2.98518  4.58477  3.61503
          0.01855  4.39224  5.11458  0.61958  0.77255  0.48576  0.95510
    153   2.89028  4.36304  4.31239  3.77116  3.39637  2.54258  4.38418  1.66163  3.63995  1.45266  3.33482  3.99973  4.37378  3.89152  3.83672  3.31564  3.14312  2.25084  5.05732  3.86535    156 l - - -
          2.68618  4.42225  2.77519  2.73123  3.46354  2.40513  3.72494  3.29354  2.67741  2.69355  4.24690  2.90347  2.73739  3.18146  2.89801  2.37887  2.77519  2.98518  4.58477  3.61503
          0.01855  4.39224  5.11458  0.61958  0.77255  0.48576  0.95510
    154   3.11693  5.62699  2.43653  1.21646  4.95206  3.44919  3.95735  4.48170  2.88837  3.97652  4.81982  1.55695  4.05217  3.11915  3.41677  3.01981  3.40275  4.05286  6.10409  4.63181    157 e - - -
          2.68618  4.42225  2.77519  2.73123  3.46354  2.40513  3.72494  3.29354  2.67741  2.69355  4.24690  2.90347  2.73739  3.18146  2.89801  2.37887  2.77519  2.98518  4.58477  3.61503
          0.01855  4.39224  5.11458  0.61958  0.77255  0.48576  0.95510
    155   2.27498  4.74951  1.98164  2.62775  3.86896  3.54243  3.78552  3.31882  2.66467  2.42703  3.84133  3.12575  3.95384  2.99380  3.10583  2.79315  2.95086  3.04350  5.23840  2.71976    158 d - - -
          2.68618  4.42225  2.77519  2.73123  3.46354  2.40513  3.72494  3.29354  2.67741  2.69355  4.24690  2.90347  2.73739  3.18146  2.89801  2.37887  2.77519  2.98518  4.58477  3.61503
          0.01855  4.39224  5.11458  0.61958  0.77255  0.48576  0.95510
    156   3.02904  4.40170  4.66696  4.12690  2.11078  4.13592  4.11211  2.61729  3.95497  2.25698  3.37551  4.14825  4.47547  4.07893  4.02764  3.45668  3.26204  1.32073  2.54350  2.95609    159 v - - -
          2.68618  4.42225  2.77519  2.73123  3.46354  2.40513  3.72494  3.29354  2.67741  2.69355  4.24690  2.90347  2.73739  3.18146  2.89801  2.37887  2.77519  2.98518  4.58477  3.61503
          0.01855  4.39224  5.11458  0.61958  0.77255  0.48576  0.95510
    157   2.05162  4.39718  3.69758  3.22619  3.81948  3.45436  4.15999  3.09365  3.17011  1.73011  3.78261  3.51680  4.02319  3.48606  3.48971  1.63291  2.95112  2.82550  5.28139  4.04991    160 s - - -
          2.68618  4.42225  2.77519  2.73123  3.46354  2.40513  3.72494  3.29354  2.67741  2.69355  4.24690  2.90347  2.73739  3.18146  2.89801  2.37887  2.77519  2.98518  4.58477  3.61503
          0.01855  4.39224  5.11458  0.61958  0.77255  0.48576  0.95510
    158   1.46350  4.35784  3.77801  3.29452  4.02904  3.32199  4.24039  3.31607  3.25245  3.09380  3.96752  3.52247  3.95921  3.54435  3.58160  1.96625  2.16707  2.21106  5.44440  4.22695    161 a - - -
          2.68618  4.42225  2.77519  2.73123  3.46354  2.40513  3.72494  3.29354  2.67741  2.69355  4.24690  2.90347  2.73739  3.18146  2.89801  2.37887  2.77519  2.98518  4.58477  3.61503
          0.01855  4.39224  5.11458  0.61958  0.77255  0.48576  0.95510
    159   3.02450  4.38610  4.75926  4.18967  1.94610  4.17026  4.26175  2.56099  4.01465  1.44046  3.19302  4.22690  4.48425  4.11422  4.06262  3.48774  3.25109  2.01186  2.69235  3.23054    162 l - - -
          2.68618  4.42225  2.77519  2.73123  3.46354  2.40513  3.72494  3.29354  2.67741  2.69355  4.24690  2.90347  2.73739  3.18146  2.89801  2.37887  2.77519  2.98518  4.58477  3.61503
          0.01855  4.39224  5.11458  0.61958  0.77255  0.48576  0.95510
    160   2.96896  4.36973  4.55561  3.98492  3.10470  4.11480  4.31630  1.62583  3.82348  2.06633  2.41519  4.12872  4.44242  4.00539  3.94792  3.42576  3.19986  2.35840  4.79271  1.85639    163 i - - -
          2.68618  4.42225  2.77519  2.73123  3.46354  2.40513  3.72494  3.29354  2.67741  2.69355  4.24690  2.90347  2.73739  3.18146  2.89801  2.37887  2.77519  2.98518  4.58477  3.61503
          0.01855  4.39224  5.11458  0.61958  0.77255  0.48576  0.95510
    161   1.92100  5.02576  3.09815  2.61128  4.33571  3.55318  2.01645  3.77476  1.94368  3.33849  4.16216  3.10865  3.98160  2.91644  2.77781  2.84059  3.05897  3.43289  5.51243  4.19378    164 a - - -
          2.68618  4.42225  2.77519  2.73123  3.46354  2.40513  3.72494  3.29354  2.67741  2.69355  4.24690  2.90347  2.73739  3.18146  2.89801  2.37887  2.77519  2.98518  4.58477  3.61503
          0.01855  4.39224  5.11458  0.61958  0.77255  0.48576  0.95510
    162   3.43110  4.73459  5.16948  4.59674  3.27093  4.71573  5.05041  2.28421  4.45258  1.03692  1.86857  4.79456  4.90339  4.51890  4.52323  4.06619  3.65374  1.78301  5.32686  4.27672    165 l - - -
          2.68579  4.42231  2.77525  2.73129  3.46360  2.40519  3.72500  3.29360  2.67747  2.69361  4.24696  2.90353  2.73745  3.18152  2.89807  2.37860  2.77525  2.98524  4.58483  3.61509
          0.16630  1.91594  5.11458  0.66884  0.71806  0.48576  0.95510
    163   1.73617  4.46650  4.49827  4.05636  3.78095  4.01712  4.79369  1.10882  3.94975  2.47682  3.65775  4.22125  4.52395  4.23637  4.16154  3.42167  3.28795  2.01755  5.53022  4.32158    168 i - - -
          2.68618  4.42225  2.77519  2.73123  3.46354  2.40513  3.72494  3.29354  2.67741  2.69355  4.24690  2.90347  2.73739  3.18146  2.89801  2.37887  2.77519  2.98518  4.58477  3.61503
          0.01855  4.39224  5.11458  0.61958  0.77255  0.48576  0.95510
    164   2.83945  4.31686  4.24838  3.68823  3.45324  2.03862  4.33790  1.85993  3.58251  1.95426  3.39575  3.93588  4.33711  3.83353  3.80341  3.26636  3.08815  1.78567  5.06058  3.86238    169 v - - -
          2.68618  4.42225  2.77519  2.73123  3.46354  2.40513  3.72494  3.29354  2.67741  2.69355  4.24690  2.90347  2.73739  3.18146  2.89801  2.37887  2.77519  2.98518  4.58477  3.61503
          0.01855  4.39224  5.11458  0.61958  0.77255  0.48576  0.95510
    165   3.37997  4.62800  5.29658  4.77005  3.61165  4.82944  5.32705  1.52514  4.66307  1.39626  3.38952  4.94095  5.04507  4.81402  4.77466  4.21221  3.62322  1.17614  5.64868  4.51787    170 v - - -
          2.68618  4.42225  2.77519  2.73123  3.46354  2.40513  3.72494  3.29354  2.67741  2.69355  4.24690  2.90347  2.73739  3.18146  2.89801  2.37887  2.77519  2.98518  4.58477  3.61503
          0.26938  4.39224  1.49711  0.61958  0.77255  0.48576  0.95510
    166   1.89001  4.27487  3.57104  3.12199  2.27378  2.10253  4.02930  3.02107  3.10792  2.75496  3.67320  3.40598  3.91032  3.39503  3.42790  2.70636  2.84034  2.74403  5.07553  3.79124    171 a - - -
          2.68618  4.42225  2.77519  2.73123  3.46354  2.40513  3.72494  3.29354  2.67741  2.69355  4.24690  2.90347  2.73739  3.18146  2.89801  2.37887  2.77519  2.98518  4.58477  3.61503
          0.02378  4.14663  4.86898  0.61958  0.77255  0.77424  0.61814
    167   2.37882  4.39637  4.51422  3.98435  3.46765  4.20464  4.66061  1.27069  3.85775  1.78009  3.32326  4.22476  4.55018  4.11904  4.06405  3.54926  3.25304  1.85940  5.28378  4.09847    172 i - - -
          2.68618  4.42225  2.77519  2.73123  3.46354  2.40513  3.72494  3.29354  2.67741  2.69355  4.24690  2.90347  2.73739  3.18146  2.89801  2.37887  2.77519  2.98518  4.58477  3.61503
          0.02378  4.14663  4.86898  0.61958  0.77255  0.77424  0.61814
    168   3.23482  4.52803  4.97474  4.43330  3.38414  4.59211  5.01998  1.63783  4.31572  1.26305  3.17721  4.64946  4.82260  4.47926  4.45555  3.95420  3.47449  1.43115  5.40002  4.27734    173 l - - -
          2.68618  4.42225  2.77519  2.73123  3.46354  2.40513  3.72494  3.29354  2.67741  2.69355  4.24690  2.90347  2.73739  3.18146  2.89801  2.37887  2.77519  2.98518  4.58477  3.61503
          0.02378  4.14663  4.86898  0.61958  0.77255  0.77424  0.61814
    169   3.18704  4.47268  4.98738  4.50015  3.68513  4.58960  5.20854  1.30654  4.39556  2.17451  3.47622  4.69856  4.88895  4.65606  4.58298  3.98978  3.45381  1.02270  5.68000  4.47139    174 v - - -
          2.68618  4.42225  2.77519  2.73123  3.46354  2.40513  3.72494  3.29354  2.67741  2.69355  4.24690  2.90347  2.73739  3.18146  2.89801  2.37887  2.77519  2.98518  4.58477  3.61503
          0.02378  4.14663  4.86898  0.61958  0.77255  0.77424  0.61814
    170   1.93065  4.23651  3.65613  3.26394  4.01141  1.66970  4.23089  3.16137  3.25037  3.04506  3.94997  3.44910  3.85170  3.54256  3.55684  2.58983  2.81228  1.94452  5.44539  4.23138    175 g - - -
          2.68618  4.42225  2.77519  2.73123  3.46354  2.40513  3.72494  3.29354  2.67741  2.69355  4.24690  2.90347  2.73739  3.18146  2.89801  2.37887  2.77519  2.98518  4.58477  3.61503
          0.02378  4.14663  4.86898  0.61958  0.77255  0.34017  1.24358
    171   1.45928  4.31796  3.95783  3.51807  3.99251  3.35261  4.38094  3.10433  3.46575  3.02747  3.94357  3.65986  4.01448  3.74105  3.74335  2.01864  2.93875  1.60834  5.45786  4.25561    176 a - - -
          2.68618  4.42225  2.77519  2.73123  3.46354  2.40513  3.72494  3.29354  2.67741  2.69355  4.24690  2.90347  2.73739  3.18146  2.89801  2.37887  2.77519  2.98518  4.58477  3.61503
          0.01855  4.39224  5.11458  0.61958  0.77255  0.48576  0.95510
    172   3.66690  4.92309  5.38936  4.85695  3.28634  4.99927  5.33483  1.77702  4.68275  0.67686  3.06382  5.09148  5.11788  4.73438  4.74015  4.40145  3.89116  2.36489  5.47153  4.41863    177 L - - -
          2.68618  4.42225  2.77519  2.73123  3.46354  2.40513  3.72494  3.29354  2.67741  2.69355  4.24690  2.90347  2.73739  3.18146  2.89801  2.37887  2.77519  2.98518  4.58477  3.61503
          0.01855  4.39224  5.11458  0.61958  0.77255  0.48576  0.95510
    173   2.20410  4.17232  4.28395  3.69684  3.24441  3.85793  4.17347  2.17111  3.56281  2.24246  2.04508  3.87379  4.21888  3.76862  3.71611  3.15336  2.96180  2.04994  4.80232  2.69013    178 m - - -
          2.68618  4.42225  2.77519  2.73123  3.46354  2.40513  3.72494  3.29354  2.67741  2.69355  4.24690  2.90347  2.73739  3.18146  2.89801  2.37887  2.77519  2.98518  4.58477  3.61503
          0.01855  4.39224  5.11458  0.61958  0.77255  0.48576  0.95510
    174   3.43177  4.73856  4.84446  4.40292  1.80718  4.42147  3.89358  2.01936  4.23653  2.49819  3.69361  4.27667  4.73181  4.26459  4.27531  3.75636  3.65589  2.91325  4.08999  1.14861    179 y - - -
          2.68618  4.42225  2.77519  2.73123  3.46354  2.40513  3.72494  3.29354  2.67741  2.69355  4.24690  2.90347  2.73739  3.18146  2.89801  2.37887  2.77519  2.98518  4.58477  3.61503
          0.01855  4.39224  5.11458  0.61958  0.77255  0.48576  0.95510
    175   3.36415  4.73805  4.87877  4.44310  0.98817  4.41158  4.38909  2.55218  4.30101  2.11031  3.45200  4.46274  4.77389  4.40458  4.38939  3.80412  3.63588  1.91502  4.63947  3.08162    180 f - - -
          2.68618  4.42225  2.77519  2.73123  3.46354  2.40513  3.72494  3.29354  2.67741  2.69355  4.24690  2.90347  2.73739  3.18146  2.89801  2.37887  2.77519  2.98518  4.58477  3.61503
          0.01855  4.39224  5.11458  0.61958  0.77255  0.48576  0.95510
    176   1.92541  4.36080  3.78386  3.32760  4.11488  1.60091  4.28791  3.39586  3.29686  3.17872  4.04809  3.53435  3.95308  3.58620  3.62308  2.68714  2.09189  2.21036  5.52272  4.30796    181 g - - -
          2.68618  4.42225  2.77519  2.73123  3.46354  2.40513  3.72494  3.29354  2.67741  2.69355  4.24690  2.90347  2.73739  3.18146  2.89801  2.37887  2.77519  2.98518  4.58477  3.61503
          0.01855  4.39224  5.11458  0.61958  0.77255  0.48576  0.95510
    177   2.69325  4.74338  3.17860  2.65801  4.01219  2.24499  3.79557  2.51388  2.14832  3.04266  3.88875  3.14182  2.61008  2.98285  3.01199  2.77477  2.94291  3.09467  5.32491  4.02939    182 k - - -
          2.68618  4.42225  2.77519  2.73123  3.46354  2.40513  3.72494  3.29354  2.67741  2.69355  4.24690  2.90347  2.73739  3.18146  2.89801  2.37887  2.77519  2.98518  4.58477  3.61503
          0.01855  4.39224  5.11458  0.61958  0.77255  0.48576  0.95510
    178   2.67351  4.47199  2.85787  2.86563  3.61067  3.61541  3.20247  2.97524  2.82886  1.83656  2.63234  3.30254  4.00001  3.14871  3.20820  2.85677  2.52629  2.74454  5.03965  3.78836    183 l - - -
          2.68618  4.42225  2.77519  2.73123  3.46354  2.40513  3.72494  3.29354  2.67741  2.69355  4.24690  2.90347  2.73739  3.18146  2.89801  2.37887  2.77519  2.98518  4.58477  3.61503
          0.18982  4.39224  1.82935  0.61958  0.77255  0.48576  0.95510
    179   2.41115  4.41031  3.29175  3.02830  4.51510  1.68037  4.23006  3.97124  3.17414  3.60920  4.41770  3.30536  1.71724  3.45951  3.54394  2.10827  2.87690  3.40681  5.81163  4.56154    184 g - - -
          2.68618  4.42225  2.77519  2.73123  3.46354  2.40513  3.72494  3.29354  2.67741  2.69355  4.24690  2.90347  2.73739  3.18146  2.89801  2.37887  2.77519  2.98518  4.58477  3.61503
          0.02198  4.22440  4.94674  0.61958  0.77255  0.69866  0.68766
    180   2.68713  4.86329  2.93607  2.09117  4.08584  2.51219  2.72876  3.51828  2.49187  2.42432  3.95239  2.99543  3.87833  2.86047  2.93126  2.71987  2.92342  3.20190  5.35810  4.02123    185 e - - -
          2.68618  4.42225  2.77519  2.73123  3.46354  2.40513  3.72494  3.29354  2.67741  2.69355  4.24690  2.90347  2.73739  3.18146  2.89801  2.37887  2.77519  2.98518  4.58477  3.61503
          0.02198  4.22440  4.94674  0.61958  0.77255  0.37250  1.16800
    181   2.69499  4.85876  3.10767  2.12289  4.09398  3.52327  3.71790  2.75244  2.48893  3.10577  3.93164  3.06198  3.91266  2.13644  2.55874  2.73747  2.92402  2.58145  5.36038  4.03980    186 e - - -
          2.68618  4.42225  2.77519  2.73123  3.46354  2.40513  3.72494  3.29354  2.67741  2.69355  4.24690  2.90347  2.73739  3.18146  2.89801  2.37887  2.77519  2.98518  4.58477  3.61503
          0.01855  4.39224  5.11458  0.61958  0.77255  0.48576  0.95510
    182   2.72141  5.22639  2.47875  1.98511  4.56262  3.44413  3.66622  4.04673  2.41843  3.52628  4.27373  2.54266  2.82200  2.32657  2.42404  2.67843  2.95601  3.61315  5.65954  4.24595    187 e - - -
          2.68618  4.42225  2.77519  2.73123  3.46354  2.40513  3.72494  3.29354  2.67741  2.69355  4.24690  2.90347  2.73739  3.18146  2.89801  2.37887  2.77519  2.98518  4.58477  3.61503
          0.01855  4.39224  5.11458  0.61958  0.77255  0.48576  0.95510
    183   2.28895  4.32181  4.71134  4.14498  2.52614  4.19837  4.59428  1.73385  4.01165  2.26983  3.38199  4.27967  4.53655  4.20402  4.13646  3.52510  3.20248  1.29982  5.13617  3.94456    188 v - - -
          2.68618  4.42225  2.77519  2.73123  3.46354  2.40513  3.72494  3.29354  2.67741  2.69355  4.24690  2.90347  2.73739  3.18146  2.89801  2.37887  2.77519  2.98518  4.58477  3.61503
          0.01855  4.39224  5.11458  0.61958  0.77255  0.48576  0.95510
    184   2.90861  5.40907  2.01227  1.92426  4.75623  2.36187  3.82876  4.25119  2.71085  3.74752  4.53725  2.90381  3.95426  2.96385  3.25127  1.71890  3.17440  3.81902  5.90405  4.45431    189 s - - -
          2.68618  4.42225  2.77519  2.73123  3.46354  2.40513  3.72494  3.29354  2.67741  2.69355  4.24690  2.90347  2.73739  3.18146  2.89801  2.37887  2.77519  2.98518  4.58477  3.61503
          0.01855  4.39224  5.11458  0.61958  0.77255  0.48576  0.95510
    185   2.83944  4.65899  3.48083  2.95161  2.33760  3.72657  3.79085  3.20706  2.30678  2.84713  3.76442  2.53892  4.11013  3.22204  3.24771  2.97902  3.06966  2.97087  4.69989  1.87836    190 y - - -
          2.68618  4.42225  2.77519  2.73123  3.46354  2.40513  3.72494  3.29354  2.67741  2.69355  4.24690  2.90347  2.73739  3.18146  2.89801  2.37887  2.77519  2.98518  4.58477  3.61503
          0.01855  4.39224  5.11458  0.61958  0.77255  0.48576  0.95510
    186   2.89671  4.40362  4.16780  3.58353  3.33853  3.98754  4.26234  2.06815  2.41935  1.37642  2.64933  3.87863  4.32402  3.70793  3.64645  3.27333  3.12482  2.43135  5.00361  3.83496    191 l - - -
          2.68618  4.42225  2.77519  2.73123  3.46354  2.40513  3.72494  3.29354  2.67741  2.69355  4.24690  2.90347  2.73739  3.18146  2.89801  2.37887  2.77519  2.98518  4.58477  3.61503
          0.01855  4.39224  5.11458  0.61958  0.77255  0.48576  0.95510
    187   3.23579  4.85599  3.87974  3.59580  0.93947  3.97792  3.92129  3.41862  3.62461  2.95819  4.06871  2.20510  4.46837  3.86137  3.87507  3.40087  3.53584  3.23877  4.33918  2.67722    192 f - - -
          2.68618  4.42225  2.77519  2.73123  3.46354  2.40513  3.72494  3.29354  2.67741  2.69355  4.24690  2.90347  2.73739  3.18146  2.89801  2.37887  2.77519  2.98518  4.58477  3.61503
          0.13758  4.39224  2.15273  0.61958  0.77255  0.48576  0.95510
    188   2.68623  4.98099  2.47633  2.15222  2.80028  2.67469  2.70785  3.67720  2.48587  3.25014  4.05170  2.94325  3.86000  2.81998  2.96710  2.68844  2.92262  3.32747  5.45441  4.08366    193 e - - -
          2.68618  4.42225  2.77519  2.73123  3.46354  2.40513  3.72494  3.29354  2.67741  2.69355  4.24690  2.90347  2.73739  3.18146  2.89801  2.37887  2.77519  2.98518  4.58477  3.61503
          0.02087  4.27552  4.99787  0.61958  0.77255  0.64204  0.74700
    189   2.47974  4.30996  3.72861  3.26941  3.93300  3.30806  4.20529  3.10960  3.21548  2.97138  3.87743  3.49839  3.93827  3.52177  3.52947  2.04293  1.49827  2.03359  5.37387  4.15383    194 t - - -
          2.68618  4.42225  2.77519  2.73123  3.46354  2.40513  3.72494  3.29354  2.67741  2.69355  4.24690  2.90347  2.73739  3.18146  2.89801  2.37887  2.77519  2.98518  4.58477  3.61503
          0.02087  4.27552  4.99787  0.61958  0.77255  0.64204  0.74700
    190   2.51823  4.40132  3.47374  3.03652  3.93567  1.60750  4.06283  3.30582  3.01181  3.00842  2.37403  3.35979  3.91682  3.34125  3.35993  2.21043  2.88600  2.97804  5.33767  4.08999    195 g - - -
          2.68618  4.42225  2.77519  2.73123  3.46354  2.40513  3.72494  3.29354  2.67741  2.69355  4.24690  2.90347  2.73739  3.18146  2.89801  2.37887  2.77519  2.98518  4.58477  3.61503
          0.02087  4.27552  4.99787  0.61958  0.77255  0.39914  1.11138
    191   2.72073  4.87324  3.01478  2.55182  2.64059  2.55969  3.76198  3.54670  2.59034  3.15739  3.98884  2.09645  3.93002  2.34971  3.03981  2.76322  2.96540  3.22989  5.36586  4.01013    196 n - - -
          2.68618  4.42225  2.77519  2.73123  3.46354  2.40513  3.72494  3.29354  2.67741  2.69355  4.24690  2.90347  2.73739  3.18146  2.89801  2.37887  2.77519  2.98518  4.58477  3.61503
          0.01855  4.39224  5.11458  0.61958  0.77255  0.48576  0.95510
    192   2.84308  5.32361  1.82303  1.88989  4.65647  3.43190  3.77732  4.13930  2.61737  3.64274  4.42227  2.91082  3.92600  2.90428  3.13950  2.07850  2.35283  3.71766  5.80088  4.37002    197 d - - -
          2.68618  4.42225  2.77519  2.73123  3.46354  2.40513  3.72494  3.29354  2.67741  2.69355  4.24690  2.90347  2.73739  3.18146  2.89801  2.37887  2.77519  2.98518  4.58477  3.61503
          0.01855  4.39224  5.11458  0.61958  0.77255  0.48576  0.95510
    193   2.14476  4.27840  3.75788  3.19134  2.59162  3.66921  3.98715  2.75241  3.12245  2.48317  2.63707  3.52622  2.90916  3.39983  3.41906  2.94174  2.21909  2.54290  4.89835  3.68363    198 a - - -
          2.68618  4.42225  2.77519  2.73123  3.46354  2.40513  3.72494  3.29354  2.67741  2.69355  4.24690  2.90347  2.73739  3.18146  2.89801  2.37887  2.77519  2.98518  4.58477  3.61503
          0.01855  4.39224  5.11458  0.61958  0.77255  0.48576  0.95510
    194   1.93590  4.41906  3.53664  2.99263  3.69450  3.53027  3.96194  3.02254  2.95106  2.25551  3.64410  3.37639  2.65805  3.26200  3.31482  2.24276  2.90194  2.37762  5.12361  3.88392    199 a - - -
          2.68618  4.42225  2.77519  2.73123  3.46354  2.40513  3.72494  3.29354  2.67741  2.69355  4.24690  2.90347  2.73739  3.18146  2.89801  2.37887  2.77519  2.98518  4.58477  3.61503
          0.01855  4.39224  5.11458  0.61958  0.77255  0.48576  0.95510
    195   2.35168  4.41335  2.98795  2.93098  2.22302  3.62401  3.88700  2.41221  2.89799  2.63052  3.52204  2.90169  4.01155  3.20341  3.26325  2.87228  2.52620  2.67976  4.99860  3.75657    200 f - - -
          2.68618  4.42225  2.77519  2.73123  3.46354  2.40513  3.72494  3.29354  2.67741  2.69355  4.24690  2.90347  2.73739  3.18146  2.89801  2.37887  2.77519  2.98518  4.58477  3.61503
          0.01855  4.39224  5.11458  0.61958  0.77255  0.48576  0.95510
    196   2.72701  5.15860  2.45583  2.39105  4.51161  2.84399  3.70567  3.98228  2.07887  3.49231  4.25719  2.93669  2.85620  2.82108  2.97389  1.89003  2.97282  3.56636  5.65001  4.24957    201 s - - -
          2.68618  4.42225  2.77519  2.73123  3.46354  2.40513  3.72494  3.29354  2.67741  2.69355  4.24690  2.90347  2.73739  3.18146  2.89801  2.37887  2.77519  2.98518  4.58477  3.61503
          0.15030  4.39224  2.06218  0.61958  0.77255  0.48576  0.95510
    197   2.66845  4.98547  2.85450  2.41629  4.35345  2.47258  2.71488  3.80650  2.49142  3.35754  4.14526  2.37320  2.99469  2.83474  2.96708  2.31479  2.92685  3.41795  5.54614  4.17399    202 s - - -
          2.68618  4.42225  2.77519  2.73123  3.46354  2.40513  3.72494  3.29354  2.67741  2.69355  4.24690  2.90347  2.73739  3.18146  2.89801  2.37887  2.77519  2.98518  4.58477  3.61503
          0.02114  4.26307  4.98542  0.61958  0.77255  0.39217  1.12574
    198   2.48828  4.47587  3.47078  3.23929  4.70661  1.09057  4.43179  4.17409  3.40745  3.81327  4.61333  3.46394  2.27480  3.67393  3.75944  2.08231  2.97842  3.55528  6.00348  4.77196    203 g - - -
          2.68631  4.42238  2.77533  2.73136  3.46367  2.40526  3.72507  3.29367  2.67754  2.69368  4.24703  2.90360  2.73699  3.18159  2.89814  2.37900  2.77504  2.98497  4.58490  3.61286
          0.34822  1.24462  5.11458  0.72673  0.66065  0.48576  0.95510
    199   3.46840  4.76568  4.96576  4.49899  1.87200  4.50154  4.05555  2.89047  4.31541  1.33010  3.44897  4.39957  4.77780  4.32876  4.33521  3.84137  3.68752  2.91914  1.74316  2.62524    207 l - - -
          2.68618  4.42225  2.77519  2.73123  3.46354  2.40513  3.72494  3.29354  2.67741  2.69355  4.24690  2.90347  2.73739  3.18146  2.89801  2.37887  2.77519  2.98518  4.58477  3.61503
          0.01855  4.39224  5.11458  0.61958  0.77255  0.48576  0.95510
    200   2.70525  4.38363  3.64206  3.08264  2.82815  3.68714  3.94171  2.84055  2.42050  1.62648  3.46984  3.46080  4.07147  3.30880  3.29447  2.39542  2.94021  2.63580  4.93666  3.68488    208 l - - -
          2.68618  4.42225  2.77519  2.73123  3.46354  2.40513  3.72494  3.29354  2.67741  2.69355  4.24690  2.90347  2.73739  3.18146  2.89801  2.37887  2.77519  2.98518  4.58477  3.61503
          0.01855  4.39224  5.11458  0.61958  0.77255  0.48576  0.95510
    201   1.21164  4.39311  3.82215  3.63360  4.75171  1.15755  4.68828  4.15632  3.75475  3.87703  4.70077  3.66861  3.95769  3.99642  4.01598  2.65403  2.99191  3.52347  6.07924  4.92138    209 g - - -
          2.68618  4.42225  2.77519  2.73123  3.46354  2.40513  3.72494  3.29354  2.67741  2.69355  4.24690  2.90347  2.73739  3.18146  2.89801  2.37887  2.77519  2.98518  4.58477  3.61503
          0.01855  4.39224  5.11458  0.61958  0.77255  0.48576  0.95510
    202   3.23263  4.58883  4.89149  4.40530  1.62994  4.39634  4.60259  2.27443  4.27041  2.12707  3.41723  4.48514  4.74248  4.41531  4.37580  3.77145  3.49490  1.17767  4.93712  3.49510    210 v - - -
          2.68618  4.42225  2.77519  2.73123  3.46354  2.40513  3.72494  3.29354  2.67741  2.69355  4.24690  2.90347  2.73739  3.18146  2.89801  2.37887  2.77519  2.98518  4.58477  3.61503
          0.01855  4.39224  5.11458  0.61958  0.77255  0.48576  0.95510
    203   3.14696  4.48833  4.90716  4.33623  2.11472  4.31174  4.39863  2.13753  4.16101  1.16068  3.12470  4.37696  4.59313  4.22664  4.19050  3.63539  3.36941  2.56616  2.76295  3.35178    211 l - - -
          2.68618  4.42225  2.77519  2.73123  3.46354  2.40513  3.72494  3.29354  2.67741  2.69355  4.24690  2.90347  2.73739  3.18146  2.89801  2.37887  2.77519  2.98518  4.58477  3.61503
          0.01855  4.39224  5.11458  0.61958  0.77255  0.48576  0.95510
    204   1.89779  4.31637  4.58547  4.01886  2.71755  4.12626  4.51533  1.48095  3.89440  2.25912  3.36450  4.18295  4.47582  4.09748  4.04340  3.44686  3.16862  1.78548  5.09650  3.90538    212 i - - -
          2.68618  4.42225  2.77519  2.73123  3.46354  2.40513  3.72494  3.29354  2.67741  2.69355  4.24690  2.90347  2.73739  3.18146  2.89801  2.37887  2.77519  2.98518  4.58477  3.61503
          0.01855  4.39224  5.11458  0.61958  0.77255  0.48576  0.95510
    205   1.52075  4.34156  3.88133  3.48519  4.19577  1.56712  4.41991  3.39682  3.46511  3.24816  4.13543  3.61646  3.96972  3.74147  3.75872  2.69146  2.92995  2.02337  5.62165  4.41987    213 a - - -
          2.68618  4.42225  2.77519  2.73123  3.46354  2.40513  3.72494  3.29354  2.67741  2.69355  4.24690  2.90347  2.73739  3.18146  2.89801  2.37887  2.77519  2.98518  4.58477  3.61503
          0.01855  4.39224  5.11458  0.61958  0.77255  0.48576  0.95510
    206   3.57519  4.84002  5.37013  4.80134  2.12398  4.87150  5.07122  1.85422  4.65969  0.84661  3.00372  4.96138  5.00049  4.62804  4.66825  4.23279  3.78702  2.51582  5.22253  4.07803    214 l - - -
          2.68618  4.42225  2.77519  2.73123  3.46354  2.40513  3.72494  3.29354  2.67741  2.69355  4.24690  2.90347  2.73739  3.18146  2.89801  2.37887  2.77519  2.98518  4.58477  3.61503
          0.01855  4.39224  5.11458  0.61958  0.77255  0.48576  0.95510
    207   2.99579  4.47868  4.32570  3.77682  3.37071  4.09572  4.44687  1.88581  3.64585  1.34977  3.26661  4.05039  2.17957  3.90193  3.86299  3.41075  3.24069  2.34981  5.11938  3.94574    215 l - - -
          2.68618  4.42225  2.77519  2.73123  3.46354  2.40513  3.72494  3.29354  2.67741  2.69355  4.24690  2.90347  2.73739  3.18146  2.89801  2.37887  2.77519  2.98518  4.58477  3.61503
          0.01855  4.39224  5.11458  0.61958  0.77255  0.48576  0.95510
    208   2.17945  4.54993  3.43979  2.89436  2.63025  3.65246  3.83357  3.07288  2.84786  2.73799  3.64593  3.32533  4.03995  1.96408  3.22576  2.89794  2.96825  2.84016  4.89986  2.68405    216 q - - -
          2.68618  4.42225  2.77519  2.73123  3.46354  2.40513  3.72494  3.29354  2.67741  2.69355  4.24690  2.90347  2.73739  3.18146  2.89801  2.37887  2.77519  2.98518  4.58477  3.61503
          0.01855  4.39224  5.11458  0.61958  0.77255  0.48576  0.95510
    209   0.75581  4.34152  3.90331  3.66683  4.63921  3.13770  4.65481  4.01591  3.70919  3.76060  4.59248  3.66460  3.93235  3.96858  3.96047  1.87042  2.94256  3.42096  6.00400  4.82439    217 a - - -
          2.68618  4.42225  2.77519  2.73123  3.46354  2.40513  3.72494  3.29354  2.67741  2.69355  4.24690  2.90347  2.73739  3.18146  2.89801  2.37887  2.77519  2.98518  4.58477  3.61503
          0.01855  4.39224  5.11458  0.61958  0.77255  0.48576  0.95510
    210   2.69280  4.56105  3.36286  2.81067  3.72156  2.62611  3.84798  2.48251  2.74580  2.74462  2.78032  3.26367  3.99472  1.98560  3.13165  2.84469  2.92890  2.82757  5.13035  3.86924    218 q - - -
          2.68618  4.42225  2.77519  2.73123  3.46354  2.40513  3.72494  3.29354  2.67741  2.69355  4.24690  2.90347  2.73739  3.18146  2.89801  2.37887  2.77519  2.98518  4.58477  3.61503
          0.01855  4.39224  5.11458  0.61958  0.77255  0.48576  0.95510
    211   4.03668  5.19860  5.08900  4.83376  1.54423  4.72276  3.76880  3.62859  4.61752  2.87204  4.19209  4.45174  5.03338  4.52854  4.57461  4.15059  4.26179  3.59903  0.92480  2.15392    219 w - - -
          2.68618  4.42225  2.77519  2.73123  3.46354  2.40513  3.72494  3.29354  2.67741  2.69355  4.24690  2.90347  2.73739  3.18146  2.89801  2.37887  2.77519  2.98518  4.58477  3.61503
          0.01855  4.39224  5.11458  0.61958  0.77255  0.48576  0.95510
    212   2.67131  4.30240  3.78746  3.23281  2.60475  3.66899  4.01892  2.76560  3.15949  2.10068  3.43683  3.55571  4.08454  3.44023  3.45221  2.27935  1.85551  2.55938  4.91488  3.67523    220 t - - -
          2.68618  4.42225  2.77519  2.73123  3.46354  2.40513  3.72494  3.29354  2.67741  2.69355  4.24690  2.90347  2.73739  3.18146  2.89801  2.37887  2.77519  2.98518  4.58477  3.61503
          0.01855  4.39224  5.11458  0.61958  0.77255  0.48576  0.95510
    213   3.50627  4.79849  4.89767  4.47103  0.94469  4.48359  3.90850  2.32182  4.30173  2.44230  3.68403  4.32557  4.78370  4.31194  4.33056  3.82434  3.72924  2.96374  4.08927  1.99080    221 f - - -
          2.68618  4.42225  2.77519  2.73123  3.46354  2.40513  3.72494  3.29354  2.67741  2.69355  4.24690  2.90347  2.73739  3.18146  2.89801  2.37887  2.77519  2.98518  4.58477  3.61503
          0.01855  4.39224  5.11458  0.61958  0.77255  0.48576  0.95510
    214   2.75938  4.60756  3.43200  2.91117  3.75304  3.63866  3.92534  3.07027  2.77153  1.88397  3.68002  3.34444  4.05665  2.36165  3.11776  2.92048  1.85109  2.86065  5.19439  3.94003    222 t - - -
          2.68618  4.42225  2.77519  2.73123  3.46354  2.40513  3.72494  3.29354  2.67741  2.69355  4.24690  2.90347  2.73739  3.18146  2.89801  2.37887  2.77519  2.98518  4.58477  3.61503
          0.01855  4.39224  5.11458  0.61958  0.77255  0.48576  0.95510
    215   1.37130  4.39921  3.81104  3.63452  4.76686  1.01859  4.69767  4.17281  3.76682  3.89434  4.71920  3.67111  3.96176  4.00717  4.02615  2.65972  2.99957  3.53550  6.09195  4.93572    223 g - - -
          2.68618  4.42225  2.77519  2.73123  3.46354  2.40513  3.72494  3.29354  2.67741  2.69355  4.24690  2.90347  2.73739  3.18146  2.89801  2.37887  2.77519  2.98518  4.58477  3.61503
          0.01855  4.39224  5.11458  0.61958  0.77255  0.48576  0.95510
    216   2.79877  4.29681  4.13959  3.58801  3.23245  3.87170  4.14347  1.77647  3.45720  2.36883  3.38060  3.82192  4.25343  3.71627  3.66727  3.17430  2.26988  2.36169  4.80828  1.93894    224 i - - -
          2.68618  4.42225  2.77519  2.73123  3.46354  2.40513  3.72494  3.29354  2.67741  2.69355  4.24690  2.90347  2.73739  3.18146  2.89801  2.37887  2.77519  2.98518  4.58477  3.61503
          0.01855  4.39224  5.11458  0.61958  0.77255  0.48576  0.95510
    217   3.24811  5.91717  1.30031  1.13753  5.19663  3.42805  4.02135  4.75567  3.10313  4.21853  5.08785  2.87936  4.08083  3.19322  3.74816  3.09941  3.54772  4.29771  6.35461  4.80142    225 e - - -
          2.68618  4.42225  2.77519  2.73123  3.46354  2.40513  3.72494  3.29354  2.67741  2.69355  4.24690  2.90347  2.73739  3.18146  2.89801  2.37887  2.77519  2.98518  4.58477  3.61503
          0.01855  4.39224  5.11458  0.61958  0.77255  0.48576  0.95510
    218   1.74630  4.28523  3.85642  3.30171  3.46474  2.69892  4.07718  2.11825  3.22321  2.49564  2.61442  3.60664  4.10614  3.50020  3.50439  2.97698  2.93506  2.47293  4.96622  3.75677    226 a - - -
          2.68618  4.42225  2.77519  2.73123  3.46354  2.40513  3.72494  3.29354  2.67741  2.69355  4.24690  2.90347  2.73739  3.18146  2.89801  2.37887  2.77519  2.98518  4.58477  3.61503
          0.01855  4.39224  5.11458  0.61958  0.77255  0.48576  0.95510
    219   2.61070  4.38901  3.62109  3.09942  3.70943  2.57453  4.03715  3.00729  3.05172  2.22644  3.67022  3.44427  4.01039  3.35943  3.39359  1.74228  2.91683  2.11527  5.15321  3.91928    227 s - - -
          2.68618  4.42225  2.77519  2.73123  3.46354  2.40513  3.72494  3.29354  2.67741  2.69355  4.24690  2.90347  2.73739  3.18146  2.89801  2.37887  2.77519  2.98518  4.58477  3.61503
          0.01855  4.39224  5.11458  0.61958  0.77255  0.48576  0.95510
    220   1.06509  4.41312  3.66008  3.34243  4.57830  2.02448  4.43321  4.00363  3.41199  3.67277  4.48352  3.51628  2.38634  3.68775  3.74793  2.62380  2.93652  3.43586  5.90206  4.68986    228 a - - -
          2.68618  4.42225  2.77519  2.73123  3.46354  2.40513  3.72494  3.29354  2.67741  2.69355  4.24690  2.90347  2.73739  3.18146  2.89801  2.37887  2.77519  2.98518  4.58477  3.61503
          0.01855  4.39224  5.11458  0.61958  0.77255  0.48576  0.95510
    221   2.77647  4.39888  3.81257  3.25635  3.38365  3.77688  2.07500  2.74045  3.11328  2.41289  2.14077  3.59975  4.16065  3.44909  3.39713  3.05859  3.01555  2.04711  4.92605  3.65610    229 v - - -
          2.68618  4.42225  2.77519  2.73123  3.46354  2.40513  3.72494  3.29354  2.67741  2.69355  4.24690  2.90347  2.73739  3.18146  2.89801  2.37887  2.77519  2.98518  4.58477  3.61503
          0.01855  4.39224  5.11458  0.61958  0.77255  0.48576  0.95510
    222   1.64788  4.39428  3.78651  3.29333  3.81142  3.50347  4.20554  2.93085  3.21965  2.16766  3.75144  3.57494  4.06261  3.53575  3.53322  2.86127  1.68094  2.68653  5.29883  4.07807    230 a - - -
          2.68618  4.42225  2.77519  2.73123  3.46354  2.40513  3.72494  3.29354  2.67741  2.69355  4.24690  2.90347  2.73739  3.18146  2.89801  2.37887  2.77519  2.98518  4.58477  3.61503
          0.01855  4.39224  5.11458  0.61958  0.77255  0.48576  0.95510
    223   1.60739  4.38011  3.73870  3.25943  3.89526  3.42037  4.19853  2.23554  3.21474  2.93146  3.84389  3.53017  4.01093  3.51748  3.54037  1.63979  2.93755  2.79979  5.34411  4.11809    231 a - - -
          2.68618  4.42225  2.77519  2.73123  3.46354  2.40513  3.72494  3.29354  2.67741  2.69355  4.24690  2.90347  2.73739  3.18146  2.89801  2.37887  2.77519  2.98518  4.58477  3.61503
          0.01855  4.39224  5.11458  0.61958  0.77255  0.48576  0.95510
    224   3.11065  5.45136  2.57981  0.90768  4.94524  2.13178  4.06586  4.45429  3.00991  3.98233  4.83644  3.05170  4.09440  3.24135  3.51981  3.05797  3.42631  4.01972  6.09019  4.69684    232 e - - -
          2.68618  4.42225  2.77519  2.73123  3.46354  2.40513  3.72494  3.29354  2.67741  2.69355  4.24690  2.90347  2.73739  3.18146  2.89801  2.37887  2.77519  2.98518  4.58477  3.61503
          0.01855  4.39224  5.11458  0.61958  0.77255  0.48576  0.95510
    225   3.52865  5.64929  2.85586  0.46452  5.08156  3.70602  4.38181  4.65290  3.34166  4.19527  5.18179  3.37906  4.34518  3.60863  3.78198  3.47513  3.84800  4.29384  6.14612  4.91720    233 E - - -
          2.68618  4.42225  2.77519  2.73123  3.46354  2.40513  3.72494  3.29354  2.67741  2.69355  4.24690  2.90347  2.73739  3.18146  2.89801  2.37887  2.77519  2.98518  4.58477  3.61503
          0.01855  4.39224  5.11458  0.61958  0.77255  0.48576  0.95510
    226   2.52055  4.36601  3.80488  3.35310  4.04721  3.33666  4.29169  3.25235  3.30136  3.09339  3.99046  3.56313  3.98545  3.60456  3.61373  1.96185  1.31651  2.15798  5.47917  4.26161    234 t - - -
          2.68618  4.42225  2.77519  2.73123  3.46354  2.40513  3.72494  3.29354  2.67741  2.69355  4.24690  2.90347  2.73739  3.18146  2.89801  2.37887  2.77519  2.98518  4.58477  3.61503
          0.01855  4.39224  5.11458  0.61958  0.77255  0.48576  0.95510
    227   2.80642  4.87331  3.22085  2.12912  4.12674  3.60288  3.79369  3.43257  2.47194  3.11056  3.97560  3.17642  4.00650  2.96721  1.95019  2.87136  3.03526  1.91233  5.38913  4.10466    235 v - - -
          2.68618  4.42225  2.77519  2.73123  3.46354  2.40513  3.72494  3.29354  2.67741  2.69355  4.24690  2.90347  2.73739  3.18146  2.89801  2.37887  2.77519  2.98518  4.58477  3.61503
          0.01855  4.39224  5.11458  0.61958  0.77255  0.48576  0.95510
    228   3.01165  5.60394  1.39648  1.97680  4.89796  3.42712  2.51219  4.41902  2.78535  3.89000  4.69039  2.21058  3.98697  3.00407  3.34944  2.91298  3.27684  3.97631  6.03200  4.54539    236 d - - -
          2.68618  4.42225  2.77519  2.73123  3.46354  2.40513  3.72494  3.29354  2.67741  2.69355  4.24690  2.90347  2.73739  3.18146  2.89801  2.37887  2.77519  2.98518  4.58477  3.61503
          0.01855  4.39224  5.11458  0.61958  0.77255  0.48576  0.95510
    229   1.97500  4.41822  3.63058  3.36159  4.60448  3.17469  4.46466  4.02267  3.44103  3.70492  4.52455  3.52597  1.06916  3.72771  3.75941  2.08899  2.95393  3.45041  5.93475  4.72041    237 p - - -
          2.68618  4.42225  2.77519  2.73123  3.46354  2.40513  3.72494  3.29354  2.67741  2.69355  4.24690  2.90347  2.73739  3.18146  2.89801  2.37887  2.77519  2.98518  4.58477  3.61503
          0.01855  4.39224  5.11458  0.61958  0.77255  0.48576  0.95510
    230   2.20652  5.24037  3.41754  2.78389  4.67614  3.71306  3.75053  4.04798  1.38272  3.52118  4.34893  3.23680  4.09283  2.87612  1.71876  3.01293  3.21596  3.69596  5.60945  4.37449    238 k - - -
          2.68618  4.42225  2.77519  2.73123  3.46354  2.40513  3.72494  3.29354  2.67741  2.69355  4.24690  2.90347  2.73739  3.18146  2.89801  2.37887  2.77519  2.98518  4.58477  3.61503
          0.01855  4.39224  5.11458  0.61958  0.77255  0.48576  0.95510
    231   2.94448  4.81560  3.57693  3.04458  4.10771  3.74736  4.00126  3.07050  1.39508  3.00318  3.98872  3.45478  4.18324  3.20845  2.85388  3.09194  3.19687  1.64675  5.45397  4.20860    239 k - - -
          2.68618  4.42225  2.77519  2.73123  3.46354  2.40513  3.72494  3.29354  2.67741  2.69355  4.24690  2.90347  2.73739  3.18146  2.89801  2.37887  2.77519  2.98518  4.58477  3.61503
          0.01855  4.39224  5.11458  0.61958  0.77255  0.48576  0.95510
    232   2.80447  5.28737  1.96148  2.39219  4.62771  3.47300  3.70946  4.10241  2.15629  3.58012  4.34546  2.27984  3.91221  2.82191  2.04996  2.75683  3.03895  3.67944  5.70844  4.30888    240 d - - -
          2.68618  4.42225  2.77519  2.73123  3.46354  2.40513  3.72494  3.29354  2.67741  2.69355  4.24690  2.90347  2.73739  3.18146  2.89801  2.37887  2.77519  2.98518  4.58477  3.61503
          0.01855  4.39224  5.11458  0.61958  0.77255  0.48576  0.95510
    233   1.93882  4.24413  4.03923  3.47660  3.39973  3.76378  4.14763  1.75058  3.37629  2.41135  2.58099  3.73356  4.16974  3.63282  3.61189  2.57462  2.96016  2.34765  4.92918  3.72936    241 i - - -
          2.68618  4.42225  2.77519  2.73123  3.46354  2.40513  3.72494  3.29354  2.67741  2.69355  4.24690  2.90347  2.73739  3.18146  2.89801  2.37887  2.77519  2.98518  4.58477  3.61503
          0.01855  4.39224  5.11458  0.61958  0.77255  0.48576  0.95510
    234   2.49587  4.45037  3.60023  3.46840  4.81717  0.86203  4.63716  4.32649  3.68805  3.98838  4.79614  3.59120  3.96182  3.92828  3.97788  1.75466  3.02393  3.63794  6.12419  4.92734    242 g - - -
          2.68618  4.42225  2.77519  2.73123  3.46354  2.40513  3.72494  3.29354  2.67741  2.69355  4.24690  2.90347  2.73739  3.18146  2.89801  2.37887  2.77519  2.98518  4.58477  3.61503
          0.01855  4.39224  5.11458  0.61958  0.77255  0.48576  0.95510
    235   3.23724  4.51791  5.13508  4.59602  2.45655  4.60830  5.03352  1.35893  4.47419  2.12900  3.40628  4.72046  4.87621  4.63126  4.57312  3.96954  3.48058  1.18513  5.42030  4.21611    243 v - - -
          2.68618  4.42225  2.77519  2.73123  3.46354  2.40513  3.72494  3.29354  2.67741  2.69355  4.24690  2.90347  2.73739  3.18146  2.89801  2.37887  2.77519  2.98518  4.58477  3.61503
          0.01855  4.39224  5.11458  0.61958  0.77255  0.48576  0.95510
    236   3.26972  4.59832  4.82843  4.33679  1.33613  4.34113  4.04907  1.67807  4.16782  2.27200  3.47810  4.28214  4.65107  4.22952  4.21275  3.67113  3.49618  2.67911  4.28953  2.20277    244 f - - -
          2.68618  4.42225  2.77519  2.73123  3.46354  2.40513  3.72494  3.29354  2.67741  2.69355  4.24690  2.90347  2.73739  3.18146  2.89801  2.37887  2.77519  2.98518  4.58477  3.61503
          0.01855  4.39224  5.11458  0.61958  0.77255  0.48576  0.95510
    237   2.67142  4.37210  3.58201  3.01780  3.46971  3.65249  3.90635  2.48778  2.95525  2.29070  3.48056  2.61103  4.03593  3.26242  3.29449  2.06097  2.90569  2.64340  2.95313  3.67560    245 s - - -
          2.68618  4.42225  2.77519  2.73123  3.46354  2.40513  3.72494  3.29354  2.67741  2.69355  4.24690  2.90347  2.73739  3.18146  2.89801  2.37887  2.77519  2.98518  4.58477  3.61503
          0.01855  4.39224  5.11458  0.61958  0.77255  0.48576  0.95510
    238   2.64524  4.75761  3.23262  2.79051  4.47030  1.95020  3.96274  3.91042  2.69978  3.49290  4.29899  3.21486  3.93840  3.12657  2.18214  1.59891  2.99416  3.46736  5.67855  4.38092    246 s - - -
          2.68618  4.42225  2.77519  2.73123  3.46354  2.40513  3.72494  3.29354  2.67741  2.69355  4.24690  2.90347  2.73739  3.18146  2.89801  2.37887  2.77519  2.98518  4.58477  3.61503
          0.01855  4.39224  5.11458  0.61958  0.77255  0.48576  0.95510
    239   3.37712  4.61192  5.33757  4.86738  3.89853  4.89169  5.58815  1.02029  4.78312  2.34502  3.65718  5.03934  5.15275  5.03654  4.95435  4.31523  3.64235  1.06463  5.96708  4.75534    247 i - - -
          2.68618  4.42225  2.77519  2.73123  3.46354  2.40513  3.72494  3.29354  2.67741  2.69355  4.24690  2.90347  2.73739  3.18146  2.89801  2.37887  2.77519  2.98518  4.58477  3.61503
          0.01855  4.39224  5.11458  0.61958  0.77255  0.48576  0.95510
    240   1.91802  4.40843  4.46548  3.93067  3.53296  4.06947  4.57506  2.23359  3.81468  1.50749  3.42637  4.13943  4.47399  4.05992  4.01666  3.41163  3.21842  1.55139  5.24580  4.06260    248 l - - -
          2.68618  4.42225  2.77519  2.73123  3.46354  2.40513  3.72494  3.29354  2.67741  2.69355  4.24690  2.90347  2.73739  3.18146  2.89801  2.37887  2.77519  2.98518  4.58477  3.61503
          0.01855  4.39224  5.11458  0.61958  0.77255  0.48576  0.95510
    241   2.85751  4.28674  4.42081  3.84415  2.43185  4.00528  4.33873  2.36565  3.71617  1.75584  3.25800  4.02828  4.35640  3.91687  3.87298  3.31148  1.99158  1.76215  4.93583  3.74269    249 l - - -
          2.68618  4.42225  2.77519  2.73123  3.46354  2.40513  3.72494  3.29354  2.67741  2.69355  4.24690  2.90347  2.73739  3.18146  2.89801  2.37887  2.77519  2.98518  4.58477  3.61503
          0.01855  4.39224  5.11458  0.61958  0.77255  0.48576  0.95510
    242   2.81908  4.37893  4.03942  3.50395  2.29445  3.83197  4.10251  2.72333  3.40872  1.64752  3.39958  3.76469  4.23645  3.66096  3.65131  1.80840  3.07539  2.57866  4.77703  3.41845    250 l - - -
          2.68618  4.42225  2.77519  2.73123  3.46354  2.40513  3.72494  3.29354  2.67741  2.69355  4.24690  2.90347  2.73739  3.18146  2.89801  2.37887  2.77519  2.98518  4.58477  3.61503
          0.01855  4.39224  5.11458  0.61958  0.77255  0.48576  0.95510
    243   2.67981  4.25182  3.85049  3.28191  2.52195  2.40549  3.97769  2.72204  3.20131  2.44928  2.62852  3.58665  4.09815  3.46327  3.46887  2.56480  2.91475  2.51763  4.77770  2.56232    251 g - - -
          2.68618  4.42225  2.77519  2.73123  3.46354  2.40513  3.72494  3.29354  2.67741  2.69355  4.24690  2.90347  2.73739  3.18146  2.89801  2.37887  2.77519  2.98518  4.58477  3.61503
          0.01855  4.39224  5.11458  0.61958  0.77255  0.48576  0.95510
    244   3.37786  4.61313  5.33659  4.86645  3.89521  4.89078  5.58647  0.99139  4.78155  2.34060  3.65412  5.03862  5.15199  5.03433  4.95240  4.31440  3.64315  1.09761  5.96454  4.75363    252 i - - -
          2.68618  4.42225  2.77519  2.73123  3.46354  2.40513  3.72494  3.29354  2.67741  2.69355  4.24690  2.90347  2.73739  3.18146  2.89801  2.37887  2.77519  2.98518  4.58477  3.61503
          0.01855  4.39224  5.11458  0.61958  0.77255  0.48576  0.95510
    245   2.28707  4.46790  4.55740  4.01102  1.72597  4.14928  4.40897  2.50156  3.87789  1.35157  3.21185  4.17942  4.49224  4.04908  4.01952  3.47550  3.28343  2.46593  4.88252  3.58297    253 l - - -
          2.68618  4.42225  2.77519  2.73123  3.46354  2.40513  3.72494  3.29354  2.67741  2.69355  4.24690  2.90347  2.73739  3.18146  2.89801  2.37887  2.77519  2.98518  4.58477  3.61503
          0.01855  4.39224  5.11458  0.61958  0.77255  0.48576  0.95510
    246   1.73121  4.38399  3.74828  3.36549  4.55244  1.50227  4.41571  3.98347  3.38547  3.64532  4.44702  3.52025  3.90063  3.66450  3.72491  1.93041  2.06430  3.41092  5.87618  4.66438    254 g - - -
          2.68618  4.42225  2.77519  2.73123  3.46354  2.40513  3.72494  3.29354  2.67741  2.69355  4.24690  2.90347  2.73739  3.18146  2.89801  2.37887  2.77519  2.98518  4.58477  3.61503
          0.01855  4.39224  5.11458  0.61958  0.77255  0.48576  0.95510
    247   2.92190  4.28985  4.68540  4.10891  2.00398  4.09577  4.30181  1.60854  3.94169  2.13262  3.24883  4.17029  4.42826  4.07885  4.00992  3.41177  3.15357  1.89101  4.73075  2.70284    255 i - - -
          2.68618  4.42225  2.77519  2.73123  3.46354  2.40513  3.72494  3.29354  2.67741  2.69355  4.24690  2.90347  2.73739  3.18146  2.89801  2.37887  2.77519  2.98518  4.58477  3.61503
          0.01855  4.39224  5.11458  0.61958  0.77255  0.48576  0.95510
    248   3.61973  4.87040  5.39274  4.85947  3.32894  4.98094  5.34286  1.48503  4.69818  0.81712  3.10403  5.08017  5.11101  4.75626  4.75836  4.37935  3.84663  2.25982  5.49806  4.43949    256 l - - -
          2.68618  4.42225  2.77519  2.73123  3.46354  2.40513  3.72494  3.29354  2.67741  2.69355  4.24690  2.90347  2.73739  3.18146  2.89801  2.37887  2.77519  2.98518  4.58477  3.61503
          0.01855  4.39224  5.11458  0.61958  0.77255  0.48576  0.95510
    249   2.84359  4.35731  4.24942  3.69991  3.47361  3.91934  4.37270  2.39153  3.58018  2.28639  1.85469  3.93935  4.33063  3.84209  3.80357  3.24296  1.95417  1.79475  5.11245  3.92607    257 v - - -
          2.68618  4.42225  2.77519  2.73123  3.46354  2.40513  3.72494  3.29354  2.67741  2.69355  4.24690  2.90347  2.73739  3.18146  2.89801  2.37887  2.77519  2.98518  4.58477  3.61503
          0.01855  4.39224  5.11458  0.61958  0.77255  0.48576  0.95510
    250   3.14288  4.52605  4.73401  4.17863  3.39739  4.34923  4.73844  1.74209  4.03227  1.09600  3.24493  4.38842  4.65659  4.23471  4.18655  3.68450  2.43766  2.16203  5.25367  4.11544    258 l - - -
          2.68618  4.42225  2.77519  2.73123  3.46354  2.40513  3.72494  3.29354  2.67741  2.69355  4.24690  2.90347  2.73739  3.18146  2.89801  2.37887  2.77519  2.98518  4.58477  3.61503
          0.01855  4.39224  5.11458  0.61958  0.77255  0.48576  0.95510
    251   1.67284  4.33815  3.81697  3.33924  3.95801  2.23233  4.25293  3.20722  3.29704  3.01865  3.90522  3.55575  3.97938  3.58124  3.61157  2.73289  2.18851  1.86022  5.39264  4.18059    259 a - - -
          2.68618  4.42225  2.77519  2.73123  3.46354  2.40513  3.72494  3.29354  2.67741  2.69355  4.24690  2.90347  2.73739  3.18146  2.89801  2.37887  2.77519  2.98518  4.58477  3.61503
          0.01855  4.39224  5.11458  0.61958  0.77255  0.48576  0.95510
    252   3.32980  4.64025  5.10007  4.53632  2.26022  4.59204  4.86367  2.27981  4.39383  1.11503  3.12032  4.67627  4.82140  4.46600  4.45521  3.93759  3.55705  1.53320  5.16387  3.97462    260 l - - -
          2.68618  4.42225  2.77519  2.73123  3.46354  2.40513  3.72494  3.29354  2.67741  2.69355  4.24690  2.90347  2.73739  3.18146  2.89801  2.37887  2.77519  2.98518  4.58477  3.61503
          0.01855  4.39224  5.11458  0.61958  0.77255  0.48576  0.95510
    253   2.26968  4.35177  4.49911  3.95488  3.62589  4.09723  4.59165  1.68981  3.85398  2.46458  3.53368  4.15696  4.49134  4.10092  4.05919  3.43192  2.38689  1.29796  5.27755  4.07427    261 v - - -
          2.68618  4.42225  2.77519  2.73123  3.46354  2.40513  3.72494  3.29354  2.67741  2.69355  4.24690  2.90347  2.73739  3.18146  2.89801  2.37887  2.77519  2.98518  4.58477  3.61503
          0.01855  4.39224  5.11458  0.61958  0.77255  0.48576  0.95510
    254   2.14754  4.35592  4.11126  3.60591  3.69257  3.74036  4.38716  1.59802  3.51763  2.59357  3.62011  3.83815  4.24634  3.80265  3.77830  3.09607  1.72187  2.25480  5.26766  4.06123    262 i - - -
          2.68618  4.42225  2.77519  2.73123  3.46354  2.40513  3.72494  3.29354  2.67741  2.69355  4.24690  2.90347  2.73739  3.18146  2.89801  2.37887  2.77519  2.98518  4.58477  3.61503
          0.01855  4.39224  5.11458  0.61958  0.77255  0.48576  0.95510
    255   2.66266  4.49495  3.51884  3.08631  3.85993  1.97512  4.09607  3.21444  3.06005  1.65064  3.82969  3.44064  2.46854  3.39438  3.40071  2.85086  2.99394  2.94476  5.29505  4.04959    263 l - - -
          2.68618  4.42225  2.77519  2.73123  3.46354  2.40513  3.72494  3.29354  2.67741  2.69355  4.24690  2.90347  2.73739  3.18146  2.89801  2.37887  2.77519  2.98518  4.58477  3.61503
          0.01855  4.39224  5.11458  0.61958  0.77255  0.48576  0.95510
    256   2.78064  4.42985  3.75834  3.23296  3.20830  3.74066  3.95489  2.89964  3.14110  1.79160  3.54168  3.56478  4.14861  3.44694  3.43739  1.81542  3.03079  2.70106  4.75330  2.39495    264 l - - -
          2.68618  4.42225  2.77519  2.73123  3.46354  2.40513  3.72494  3.29354  2.67741  2.69355  4.24690  2.90347  2.73739  3.18146  2.89801  2.37887  2.77519  2.98518  4.58477  3.61503
          0.01855  4.39224  5.11458  0.61958  0.77255  0.48576  0.95510
    257   2.64655  4.35299  3.84423  3.37237  3.73412  2.01220  4.23297  1.63862  3.31056  2.73705  3.69134  3.63480  4.09907  3.60928  3.59937  2.91649  2.15637  2.55911  5.23214  4.01674    265 i - - -
          2.68618  4.42225  2.77519  2.73123  3.46354  2.40513  3.72494  3.29354  2.67741  2.69355  4.24690  2.90347  2.73739  3.18146  2.89801  2.37887  2.77519  2.98518  4.58477  3.61503
          0.01855  4.39224  5.11458  0.61958  0.77255  0.48576  0.95510
    258   2.88980  5.16622  3.00664  2.58010  4.49455  2.09990  2.01473  3.96277  1.84979  3.48480  4.30043  3.08879  4.00290  2.91848  2.75955  2.88181  3.12591  3.59667  5.61251  4.28076    266 k - - -
          2.68618  4.42225  2.77519  2.73123  3.46354  2.40513  3.72494  3.29354  2.67741  2.69355  4.24690  2.90347  2.73739  3.18146  2.89801  2.37887  2.77519  2.98518  4.58477  3.61503
          0.13758  4.39224  2.15273  0.61958  0.77255  0.48576  0.95510
    259   2.73464  4.90874  1.74433  2.48941  4.18202  3.44399  3.79171  2.58377  2.65036  3.19050  4.05254  3.01345  2.56487  2.96039  3.12260  2.76828  2.99525  3.20076  5.48505  4.13456    267 d - - -
          2.68618  4.42225  2.77519  2.73123  3.46354  2.40513  3.72494  3.29354  2.67741  2.69355  4.24690  2.90347  2.73739  3.18146  2.89801  2.37887  2.77519  2.98518  4.58477  3.61503
          0.02087  4.27552  4.99787  0.61958  0.77255  0.39914  1.11138
    260   2.21497  5.12874  2.80581  2.04458  4.49817  2.61643  3.74597  3.96132  2.54625  3.49033  4.26856  2.28265  2.55736  2.87156  3.04017  2.72490  3.00045  3.55460  5.66420  4.27041    268 e - - -
          2.68618  4.42225  2.77519  2.73123  3.46354  2.40513  3.72494  3.29354  2.67741  2.69355  4.24690  2.90347  2.73739  3.18146  2.89801  2.37887  2.77519  2.98518  4.58477  3.61503
          0.01855  4.39224  5.11458  0.61958  0.77255  0.48576  0.95510
    261   2.33108  4.46000  3.47802  2.93018  3.66830  3.59740  3.92088  2.93168  2.89012  2.17181  3.61088  2.25562  4.01438  3.20980  3.26410  2.85939  2.37672  2.24928  5.10095  3.85404    269 l - - -
          2.68618  4.42225  2.77519  2.73123  3.46354  2.40513  3.72494  3.29354  2.67741  2.69355  4.24690  2.90347  2.73739  3.18146  2.89801  2.37887  2.77519  2.98518  4.58477  3.61503
          0.01855  4.39224  5.11458  0.61958  0.77255  0.48576  0.95510
    262   2.08298  4.69414  3.20195  2.68157  3.98474  2.18549  3.81662  3.37202  2.65446  3.02098  2.82911  3.15634  3.93611  2.33203  3.07479  2.75649  2.92538  3.07355  5.31478  4.02181    270 a - - -
          2.68618  4.42225  2.77519  2.73123  3.46354  2.40513  3.72494  3.29354  2.67741  2.69355  4.24690  2.90347  2.73739  3.18146  2.89801  2.37887  2.77519  2.98518  4.58477  3.61503
          0.01855  4.39224  5.11458  0.61958  0.77255  0.48576  0.95510
    263   2.14260  4.63413  3.28772  2.76116  3.98598  3.47943  3.86846  3.33603  2.22339  3.02501  3.87765  3.21055  3.94478  3.07457  3.11973  1.85846  2.92412  2.23520  5.32693  4.04617    271 s - - -
          2.68618  4.42225  2.77519  2.73123  3.46354  2.40513  3.72494  3.29354  2.67741  2.69355  4.24690  2.90347  2.73739  3.18146  2.89801  2.37887  2.77519  2.98518  4.58477  3.61503
          0.01855  4.39224  5.11458  0.61958  0.77255  0.48576  0.95510
    264   2.09167  4.78440  2.39609  2.58948  4.11321  3.46430  3.78070  3.49750  2.60770  3.13945  3.96416  3.08616  2.84846  2.94622  3.06265  2.71283  2.39560  2.48244  5.40275  4.08154    272 a - - -
          2.68618  4.42225  2.77519  2.73123  3.46354  2.40513  3.72494  3.29354  2.67741  2.69355  4.24690  2.90347  2.73739  3.18146  2.89801  2.37887  2.77519  2.98518  4.58477  3.61503
          0.01855  4.39224  5.11458  0.61958  0.77255  0.48576  0.95510
    265   1.18802  4.65728  3.18221  2.95638  4.55115  3.29090  4.23041  3.96619  3.14237  3.64796  4.49088  1.62911  3.97529  3.44997  3.53063  2.75183  3.06092  3.48801  5.85538  4.55737    273 a - - -
          2.68618  4.42225  2.77519  2.73123  3.46354  2.40513  3.72494  3.29354  2.67741  2.69355  4.24690  2.90347  2.73739  3.18146  2.89801  2.37887  2.77519  2.98518  4.58477  3.61503
          0.01855  4.39224  5.11458  0.61958  0.77255  0.48576  0.95510
    266   2.02186  4.73243  2.43752  2.66170  4.15854  3.42651  3.86152  3.52752  2.71332  3.19130  4.02226  3.13565  3.91808  3.03906  3.16149  1.85567  2.93545  2.35790  5.46192  4.14932    274 s - - -
          2.68618  4.42225  2.77519  2.73123  3.46354  2.40513  3.72494  3.29354  2.67741  2.69355  4.24690  2.90347  2.73739  3.18146  2.89801  2.37887  2.77519  2.98518  4.58477  3.61503
          0.01855  4.39224  5.11458  0.61958  0.77255  0.48576  0.95510
    267   2.69934  4.79190  2.10671  2.57714  3.96809  2.52116  3.76075  3.40676  2.61402  3.04150  2.73623  3.08442  3.92924  2.94717  3.06475  2.76214  2.93697  3.11261  5.29840  2.89893    275 d - - -
          2.68618  4.42225  2.77519  2.73123  3.46354  2.40513  3.72494  3.29354  2.67741  2.69355  4.24690  2.90347  2.73739  3.18146  2.89801  2.37887  2.77519  2.98518  4.58477  3.61503
          0.15030  4.39224  2.06218  0.61958  0.77255  0.48576  0.95510
    268   2.48368  4.38237  3.51026  3.10198  4.05970  2.03538  4.14473  3.36342  3.10505  3.11969  3.99839  3.39018  1.89333  3.41823  3.45239  2.66324  2.88401  2.03910  5.45353  4.21583    276 p - - -
          2.68618  4.42225  2.77519  2.73123  3.46354  2.40513  3.72494  3.29354  2.67741  2.69355  4.24690  2.90347  2.73739  3.18146  2.89801  2.37887  2.77519  2.98518  4.58477  3.61503
          0.02114  4.26307  4.98542  0.61958  0.77255  0.39217  1.12574
    269   2.70548  4.69121  3.18524  2.76488  3.97893  3.48917  3.91087  3.39881  2.77781  1.97166  3.94578  1.84843  3.98268  3.13516  3.17585  2.14198  2.99529  3.10203  5.34701  4.03444    277 n - - -
          2.68618  4.42225  2.77519  2.73123  3.46354  2.40513  3.72494  3.29354  2.67741  2.69355  4.24690  2.90347  2.73739  3.18146  2.89801  2.37887  2.77519  2.98518  4.58477  3.61503
          0.01855  4.39224  5.11458  0.61958  0.77255  0.48576  0.95510
    270   1.51430  4.42723  3.62479  3.33097  4.59663  2.37390  4.43926  4.02012  3.41705  3.69134  4.50497  3.51327  1.35339  3.69449  3.75141  2.63564  2.95089  3.45135  5.91783  4.70497    278 p - - -
          2.68618  4.42225  2.77519  2.73123  3.46354  2.40513  3.72494  3.29354  2.67741  2.69355  4.24690  2.90347  2.73739  3.18146  2.89801  2.37887  2.77519  2.98518  4.58477  3.61503
          0.01855  4.39224  5.11458  0.61958  0.77255  0.48576  0.95510
    271   2.80162  4.57225  3.50391  3.05078  1.52156  3.66697  3.91267  3.14337  3.00132  2.78890  3.73438  3.43514  4.11351  2.47361  3.33659  2.31861  3.06690  2.91474  4.83727  3.38516    279 f - - -
          2.68618  4.42225  2.77519  2.73123  3.46354  2.40513  3.72494  3.29354  2.67741  2.69355  4.24690  2.90347  2.73739  3.18146  2.89801  2.37887  2.77519  2.98518  4.58477  3.61503
          0.01855  4.39224  5.11458  0.61958  0.77255  0.48576  0.95510
    272   1.89594  4.28161  4.10257  3.53863  3.43838  3.84131  4.22118  1.78707  3.44122  2.39251  2.74962  3.80222  4.23552  3.69842  3.68039  3.14085  2.27322  2.25226  4.99692  3.79815    280 i - - -
          2.68618  4.42225  2.77519  2.73123  3.46354  2.40513  3.72494  3.29354  2.67741  2.69355  4.24690  2.90347  2.73739  3.18146  2.89801  2.37887  2.77519  2.98518  4.58477  3.61503
          0.01855  4.39224  5.11458  0.61958  0.77255  0.48576  0.95510
    273   2.97384  4.33717  4.74683  4.15997  2.38508  4.18548  4.52494  1.89445  4.00666  1.40126  3.18439  4.27484  4.49895  4.15035  4.09002  3.50392  2.59461  1.91847  5.00307  3.85005    281 l - - -
          2.68618  4.42225  2.77519  2.73123  3.46354  2.40513  3.72494  3.29354  2.67741  2.69355  4.24690  2.90347  2.73739  3.18146  2.89801  2.37887  2.77519  2.98518  4.58477  3.61503
          0.01855  4.39224  5.11458  0.61958  0.77255  0.48576  0.95510
    274   1.63263  4.42164  4.60853  4.08563  3.71583  4.18582  4.76471  1.62983  3.98891  2.44901  3.58669  4.28295  4.59333  4.24466  4.20073  3.54176  3.27855  1.38418  5.44308  4.23879    282 v - - -
          2.68618  4.42225  2.77519  2.73123  3.46354  2.40513  3.72494  3.29354  2.67741  2.69355  4.24690  2.90347  2.73739  3.18146  2.89801  2.37887  2.77519  2.98518  4.58477  3.61503
          0.01855  4.39224  5.11458  0.61958  0.77255  0.48576  0.95510
    275   2.21931  4.20177  4.13928  3.57533  2.42884  3.77640  4.15111  1.68263  3.46553  2.36853  3.33149  3.78697  4.17781  3.69680  3.66322  2.42666  2.95161  2.34170  4.85456  3.64495    283 i - - -
          2.68618  4.42225  2.77519  2.73123  3.46354  2.40513  3.72494  3.29354  2.67741  2.69355  4.24690  2.90347  2.73739  3.18146  2.89801  2.37887  2.77519  2.98518  4.58477  3.61503
          0.01855  4.39224  5.11458  0.61958  0.77255  0.48576  0.95510
    276   2.25591  4.81620  3.06338  1.74072  4.09589  3.49347  3.77854  2.66758  2.60494  3.11703  3.95294  3.08175  3.92358  2.94797  3.05523  2.24743  2.94142  3.14564  5.39330  4.07217    284 e - - -
          2.68618  4.42225  2.77519  2.73123  3.46354  2.40513  3.72494  3.29354  2.67741  2.69355  4.24690  2.90347  2.73739  3.18146  2.89801  2.37887  2.77519  2.98518  4.58477  3.61503
          0.01855  4.39224  5.11458  0.61958  0.77255  0.48576  0.95510
    277   2.75588  4.82792  3.21911  2.66056  2.81208  3.59018  3.73703  3.44250  1.78938  3.04939  3.90694  3.14858  3.97563  2.24964  2.93944  2.81748  2.98214  3.15567  5.14792  2.78657    285 k - - -
          2.68618  4.42225  2.77519  2.73123  3.46354  2.40513  3.72494  3.29354  2.67741  2.69355  4.24690  2.90347  2.73739  3.18146  2.89801  2.37887  2.77519  2.98518  4.58477  3.61503
          0.01855  4.39224  5.11458  0.61958  0.77255  0.48576  0.95510
    278   0.91636  4.38545  3.84374  3.64163  4.72804  1.56438  4.68132  4.12781  3.74665  3.85092  4.67561  3.67095  3.95501  3.99048  4.00722  2.64996  2.98469  3.50451  6.06022  4.90173    286 a - - -
          2.68618  4.42225  2.77519  2.73123  3.46354  2.40513  3.72494  3.29354  2.67741  2.69355  4.24690  2.90347  2.73739  3.18146  2.89801  2.37887  2.77519  2.98518  4.58477  3.61503
          0.01855  4.39224  5.11458  0.61958  0.77255  0.48576  0.95510
    279   2.68809  4.76580  3.15066  2.22093  3.97676  2.64255  3.74515  3.36902  2.19615  2.43840  2.66589  3.10167  3.92701  2.92489  2.98328  2.75758  2.91864  3.07928  5.28723  3.98368    287 k - - -
          2.68618  4.42225  2.77519  2.73123  3.46354  2.40513  3.72494  3.29354  2.67741  2.69355  4.24690  2.90347  2.73739  3.18146  2.89801  2.37887  2.77519  2.98518  4.58477  3.61503
          0.01855  4.39224  5.11458  0.61958  0.77255  0.48576  0.95510
    280   2.60379  4.39779  3.73149  3.28579  3.89504  1.46592  4.22824  2.13581  3.24122  2.90989  3.84441  3.55761  4.04253  3.55449  3.55531  2.83028  2.23664  2.75475  5.35852  4.13343    288 g - - -
          2.68618  4.42225  2.77519  2.73123  3.46354  2.40513  3.72494  3.29354  2.67741  2.69355  4.24690  2.90347  2.73739  3.18146  2.89801  2.37887  2.77519  2.98518  4.58477  3.61503
          0.01855  4.39224  5.11458  0.61958  0.77255  0.48576  0.95510
    281   1.99980  4.53974  3.36067  2.89150  3.99580  1.85292  3.98611  3.41333  2.90470  3.08375  3.93641  3.28878  3.94321  3.22423  3.30329  2.16746  2.92302  3.08122  5.36643  2.73389    289 g - - -
          2.68618  4.42225  2.77519  2.73123  3.46354  2.40513  3.72494  3.29354  2.67741  2.69355  4.24690  2.90347  2.73739  3.18146  2.89801  2.37887  2.77519  2.98518  4.58477  3.61503
          0.01855  4.39224  5.11458  0.61958  0.77255  0.48576  0.95510
    282   2.34182  4.14121  4.21019  3.62581  2.04465  3.78457  4.09086  2.56133  3.49282  2.30643  3.24977  3.79980  4.15958  3.70176  3.65074  3.07982  2.32379  2.10973  3.04230  3.50384    290 f - - -
          2.68618  4.42225  2.77519  2.73123  3.46354  2.40513  3.72494  3.29354  2.67741  2.69355  4.24690  2.90347  2.73739  3.18146  2.89801  2.37887  2.77519  2.98518  4.58477  3.61503
          0.01855  4.39224  5.11458  0.61958  0.77255  0.48576  0.95510
    283   2.18601  4.34307  4.59577  4.01720  1.82110  4.11832  4.42710  1.94289  3.87630  1.71176  3.20047  4.16794  4.44634  4.04325  3.99596  3.43130  3.18098  2.27114  4.93956  3.73855    291 l - - -
          2.68618  4.42225  2.77519  2.73123  3.46354  2.40513  3.72494  3.29354  2.67741  2.69355  4.24690  2.90347  2.73739  3.18146  2.89801  2.37887  2.77519  2.98518  4.58477  3.61503
          0.01855  4.39224  5.11458  0.61958  0.77255  0.48576  0.95510
    284   1.39099  4.42199  3.63447  3.32552  4.60482  1.48260  4.43167  4.03525  3.40714  3.69925  4.50659  3.50718  2.36558  3.68175  3.74738  2.62373  2.94019  3.45660  5.92202  4.70714    292 a - - -
          2.68618  4.42225  2.77519  2.73123  3.46354  2.40513  3.72494  3.29354  2.67741  2.69355  4.24690  2.90347  2.73739  3.18146  2.89801  2.37887  2.77519  2.98518  4.58477  3.61503
          0.01855  4.39224  5.11458  0.61958  0.77255  0.48576  0.95510
    285   2.80779  5.22426  2.93811  2.46336  4.57988  3.51113  3.70390  4.03343  1.65443  3.52022  4.29604  2.36012  3.93022  2.31146  2.77152  2.19187  3.03648  3.62900  5.64839  4.28463    293 k - - -
          2.68618  4.42225  2.77519  2.73123  3.46354  2.40513  3.72494  3.29354  2.67741  2.69355  4.24690  2.90347  2.73739  3.18146  2.89801  2.37887  2.77519  2.98518  4.58477  3.61503
          0.01855  4.39224  5.11458  0.61958  0.77255  0.48576  0.95510
    286   2.37985  4.23592  4.25660  3.68421  3.38275  3.90085  4.26037  1.68338  3.57018  1.90912  3.35145  3.89890  4.27544  3.80232  3.76350  2.47486  3.01701  1.93162  4.94820  3.75407    294 i - - -
          2.68618  4.42225  2.77519  2.73123  3.46354  2.40513  3.72494  3.29354  2.67741  2.69355  4.24690  2.90347  2.73739  3.18146  2.89801  2.37887  2.77519  2.98518  4.58477  3.61503
          0.01855  4.39224  5.11458  0.61958  0.77255  0.48576  0.95510
    287   3.28441  4.57023  5.14555  4.58720  3.45275  4.63632  5.04513  1.78404  4.46012  1.60435  2.22443  4.73834  4.87363  4.58135  4.54604  3.98956  3.51887  1.21697  5.40370  4.29054    295 v - - -
          2.68618  4.42225  2.77519  2.73123  3.46354  2.40513  3.72494  3.29354  2.67741  2.69355  4.24690  2.90347  2.73739  3.18146  2.89801  2.37887  2.77519  2.98518  4.58477  3.61503
          0.01855  4.39224  5.11458  0.61958  0.77255  0.48576  0.95510
    288   1.82207  4.51560  3.43899  2.98174  3.78388  3.54438  4.00788  3.07432  2.95178  1.72427  3.74619  2.38566  4.03367  3.29339  3.30831  2.86954  2.98055  2.82833  5.22507  3.96470    296 l - - -
          2.68618  4.42225  2.77519  2.73123  3.46354  2.40513  3.72494  3.29354  2.67741  2.69355  4.24690  2.90347  2.73739  3.18146  2.89801  2.37887  2.77519  2.98518  4.58477  3.61503
          0.01855  4.39224  5.11458  0.61958  0.77255  0.48576  0.95510
    289   2.11793  4.24610  3.89082  3.33095  3.36801  3.67818  4.03824  2.23660  3.23005  2.47266  3.39685  3.61318  4.09374  3.50477  3.48719  2.39328  2.91531  2.51401  2.20212  3.63705    297 a - - -
          2.68618  4.42225  2.77519  2.73123  3.46354  2.40513  3.72494  3.29354  2.67741  2.69355  4.24690  2.90347  2.73739  3.18146  2.89801  2.37887  2.77519  2.98518  4.58477  3.61503
          0.01855  4.39224  5.11458  0.61958  0.77255  0.48576  0.95510
    290   3.31970  4.59883  5.20278  4.64104  3.41400  4.67325  5.07225  1.43666  4.51063  1.51872  2.11111  4.78593  4.89492  4.60546  4.57782  4.02869  3.55139  1.60663  5.39334  4.29778    298 i - - -
          2.68618  4.42225  2.77519  2.73123  3.46354  2.40513  3.72494  3.29354  2.67741  2.69355  4.24690  2.90347  2.73739  3.18146  2.89801  2.37887  2.77519  2.98518  4.58477  3.61503
          0.01855  4.39224  5.11458  0.61958  0.77255  0.48576  0.95510
    291   2.84491  4.35498  4.29095  3.77634  3.62386  2.10537  4.47763  1.78784  3.68070  2.49610  3.55294  3.99557  4.37151  3.94804  3.90976  3.26990  3.13279  1.37027  5.24293  4.03351    299 v - - -
          2.68618  4.42225  2.77519  2.73123  3.46354  2.40513  3.72494  3.29354  2.67741  2.69355  4.24690  2.90347  2.73739  3.18146  2.89801  2.37887  2.77519  2.98518  4.58477  3.61503
          0.01855  4.39224  5.11458  0.61958  0.77255  0.48576  0.95510
    292   2.93948  4.53829  4.19500  3.72810  3.54190  3.89473  4.48796  2.59294  3.56055  1.20717  3.45653  3.97464  4.37794  3.89077  3.79000  3.27770  1.67628  2.50373  5.27814  4.07905    300 l - - -
          2.68618  4.42225  2.77519  2.73123  3.46354  2.40513  3.72494  3.29354  2.67741  2.69355  4.24690  2.90347  2.73739  3.18146  2.89801  2.37887  2.77519  2.98518  4.58477  3.61503
          0.01855  4.39224  5.11458  0.61958  0.77255  0.48576  0.95510
    293   2.87932  4.30853  4.44492  3.87242  1.76189  4.01972  4.33926  2.39146  3.74078  1.88714  3.25640  4.04802  4.37249  3.93695  3.89275  3.32958  2.28099  1.90052  4.91102  3.68811    301 f - - -
          2.68618  4.42225  2.77519  2.73123  3.46354  2.40513  3.72494  3.29354  2.67741  2.69355  4.24690  2.90347  2.73739  3.18146  2.89801  2.37887  2.77519  2.98518  4.58477  3.61503
          0.01855  4.39224  5.11458  0.61958  0.77255  0.48576  0.95510
    294   0.91636  4.38545  3.84374  3.64163  4.72804  1.56438  4.68132  4.12781  3.74665  3.85092  4.67561  3.67095  3.95501  3.99048  4.00722  2.64996  2.98469  3.50451  6.06022  4.90173    302 a - - -
          2.68618  4.42225  2.77519  2.73123  3.46354  2.40513  3.72494  3.29354  2.67741  2.69355  4.24690  2.90347  2.73739  3.18146  2.89801  2.37887  2.77519  2.98518  4.58477  3.61503
          0.01855  4.39224  5.11458  0.61958  0.77255  0.48576  0.95510
    295   3.40171  4.71295  5.12553  4.55391  3.28032  4.67859  5.01699  2.27780  4.40882  1.18288  1.63501  4.75217  4.87916  4.49101  4.48893  4.02671  3.62620  1.77500  5.31766  4.25712    303 l - - -
          2.68618  4.42225  2.77519  2.73123  3.46354  2.40513  3.72494  3.29354  2.67741  2.69355  4.24690  2.90347  2.73739  3.18146  2.89801  2.37887  2.77519  2.98518  4.58477  3.61503
          0.01855  4.39224  5.11458  0.61958  0.77255  0.48576  0.95510
    296   3.05499  4.40566  4.83299  4.25852  2.20425  4.21833  4.33822  1.68516  4.07965  1.56000  3.15807  4.29241  4.52096  4.16663  4.11447  3.53881  3.28048  2.48926  2.48108  3.32972    304 l - - -
          2.68618  4.42225  2.77519  2.73123  3.46354  2.40513  3.72494  3.29354  2.67741  2.69355  4.24690  2.90347  2.73739  3.18146  2.89801  2.37887  2.77519  2.98518  4.58477  3.61503
          0.01855  4.39224  5.11458  0.61958  0.77255  0.48576  0.95510
    297   1.69917  4.32952  3.83603  3.36519  1.80562  3.47263  4.16478  3.05454  3.32051  2.78917  3.71312  3.59587  4.04203  3.59160  3.60562  2.07642  2.94575  2.78911  5.09053  3.79570    305 a - - -
          2.68618  4.42225  2.77519  2.73123  3.46354  2.40513  3.72494  3.29354  2.67741  2.69355  4.24690  2.90347  2.73739  3.18146  2.89801  2.37887  2.77519  2.98518  4.58477  3.61503
          0.01855  4.39224  5.11458  0.61958  0.77255  0.48576  0.95510
    298   1.68261  1.57774  4.24196  3.87687  4.33652  3.15804  4.64204  3.68131  3.79115  3.44397  4.29682  3.75330  3.93250  4.02484  3.99530  1.49109  2.89312  3.19499  5.75577  4.59783    306 s - - -
          2.68618  4.42225  2.77519  2.73123  3.46354  2.40513  3.72494  3.29354  2.67741  2.69355  4.24690  2.90347  2.73739  3.18146  2.89801  2.37887  2.77519  2.98518  4.58477  3.61503
          0.01855  4.39224  5.11458  0.61958  0.77255  0.48576  0.95510
    299   2.82712  4.45464  3.91913  3.42682  2.39916  1.51627  4.10320  2.84509  3.35474  1.98484  3.53533  3.71049  4.22153  3.62973  3.62698  3.10322  3.10686  2.68382  4.83313  3.43485    307 g - - -
          2.68618  4.42225  2.77519  2.73123  3.46354  2.40513  3.72494  3.29354  2.67741  2.69355  4.24690  2.90347  2.73739  3.18146  2.89801  2.37887  2.77519  2.98518  4.58477  3.61503
          0.01855  4.39224  5.11458  0.61958  0.77255  0.48576  0.95510
    300   2.71650  4.72609  3.16579  2.66951  3.88213  3.54812  2.79727  3.33609  2.63965  1.91790  3.84122  2.41028  3.96291  3.00725  3.04970  2.32256  2.95704  3.05630  5.23656  3.91782    308 l - - -
          2.68618  4.42225  2.77519  2.73123  3.46354  2.40513  3.72494  3.29354  2.67741  2.69355  4.24690  2.90347  2.73739  3.18146  2.89801  2.37887  2.77519  2.98518  4.58477  3.61503
          0.01855  4.39224  5.11458  0.61958  0.77255  0.48576  0.95510
    301   2.47992  4.44359  3.60933  3.42653  4.78454  1.58597  4.58037  4.28284  3.60183  3.93698  4.73778  3.56503  3.94627  3.85401  3.91018  0.97672  2.99832  3.60803  6.08745  4.88235    309 s - - -
          2.68618  4.42225  2.77519  2.73123  3.46354  2.40513  3.72494  3.29354  2.67741  2.69355  4.24690  2.90347  2.73739  3.18146  2.89801  2.37887  2.77519  2.98518  4.58477  3.61503
          0.01855  4.39224  5.11458  0.61958  0.77255  0.48576  0.95510
    302   2.61698  4.35774  3.70205  3.17655  3.67604  2.77493  4.07668  2.28836  3.12465  2.72768  3.63802  3.50008  4.03481  3.42222  3.45170  1.61649  2.92360  2.15756  5.13632  3.91050    310 s - - -
          2.68618  4.42225  2.77519  2.73123  3.46354  2.40513  3.72494  3.29354  2.67741  2.69355  4.24690  2.90347  2.73739  3.18146  2.89801  2.37887  2.77519  2.98518  4.58477  3.61503
          0.01855  4.39224  5.11458  0.61958  0.77255  0.48576  0.95510
    303   3.39446  4.63112  5.33632  4.82037  3.67367  4.87817  5.41161  1.09462  4.72133  1.62887  3.44319  4.99384  5.09056  4.88773  4.84295  4.27025  3.64066  1.37567  5.72891  4.58649    311 i - - -
          2.68618  4.42225  2.77519  2.73123  3.46354  2.40513  3.72494  3.29354  2.67741  2.69355  4.24690  2.90347  2.73739  3.18146  2.89801  2.37887  2.77519  2.98518  4.58477  3.61503
          0.01855  4.39224  5.11458  0.61958  0.77255  0.48576  0.95510
    304   2.75592  4.24908  4.11994  3.54441  3.27023  3.84910  4.13435  2.10631  3.42618  1.94957  3.29865  3.79038  4.21372  3.67010  3.63724  3.13685  1.86328  2.36418  4.83316  2.54441    312 t - - -
          2.68618  4.42225  2.77519  2.73123  3.46354  2.40513  3.72494  3.29354  2.67741  2.69355  4.24690  2.90347  2.73739  3.18146  2.89801  2.37887  2.77519  2.98518  4.58477  3.61503
          0.01855  4.39224  5.11458  0.61958  0.77255  0.48576  0.95510
    305   1.35440  4.36976  3.77439  3.46104  4.66488  2.12083  4.51809  4.10862  3.51939  3.77263  4.56665  3.56303  3.90383  3.78023  3.83677  1.32259  2.91594  3.47808  5.98541  4.78878    313 s - - -
          2.68618  4.42225  2.77519  2.73123  3.46354  2.40513  3.72494  3.29354  2.67741  2.69355  4.24690  2.90347  2.73739  3.18146  2.89801  2.37887  2.77519  2.98518  4.58477  3.61503
          0.01855  4.39224  5.11458  0.61958  0.77255  0.48576  0.95510
    306   2.34313  4.20522  4.01546  3.44197  2.47266  3.76003  4.02066  2.32174  3.34062  2.39035  3.31953  3.68947  4.13563  3.57830  3.56075  2.34076  2.92527  2.45420  4.72306  2.20631    314 y - - -
          2.68618  4.42225  2.77519  2.73123  3.46354  2.40513  3.72494  3.29354  2.67741  2.69355  4.24690  2.90347  2.73739  3.18146  2.89801  2.37887  2.77519  2.98518  4.58477  3.61503
          0.01855  4.39224  5.11458  0.61958  0.77255  0.48576  0.95510
    307   2.45443  4.39933  3.74117  3.46051  4.59388  3.17308  4.51224  3.98879  3.48585  3.70445  4.53720  3.57700  3.93620  3.78775  3.78099  0.87694  1.92290  3.42438  5.93814  4.72580    315 s - - -
          2.68618  4.42225  2.77519  2.73123  3.46354  2.40513  3.72494  3.29354  2.67741  2.69355  4.24690  2.90347  2.73739  3.18146  2.89801  2.37887  2.77519  2.98518  4.58477  3.61503
          0.01855  4.39224  5.11458  0.61958  0.77255  0.48576  0.95510
    308   3.70423  5.44229  4.25676  3.69406  4.93770  4.04837  4.34949  4.54635  2.64012  3.96642  4.97783  4.00032  4.54858  3.56635  0.41268  3.77994  3.94912  4.25301  5.82092  4.78211    316 R - - -
          2.68618  4.42225  2.77519  2.73123  3.46354  2.40513  3.72494  3.29354  2.67741  2.69355  4.24690  2.90347  2.73739  3.18146  2.89801  2.37887  2.77519  2.98518  4.58477  3.61503
          0.01855  4.39224  5.11458  0.61958  0.77255  0.48576  0.95510
    309   2.96777  4.77547  3.57969  3.09941  3.70413  3.79773  4.05757  3.08002  2.80928  2.49790  1.49271  3.51549  4.21677  1.95417  3.09612  3.13630  3.21504  2.97391  5.25942  3.99853    317 m - - -
          2.68618  4.42225  2.77519  2.73123  3.46354  2.40513  3.72494  3.29354  2.67741  2.69355  4.24690  2.90347  2.73739  3.18146  2.89801  2.37887  2.77519  2.98518  4.58477  3.61503
          0.01855  4.39224  5.11458  0.61958  0.77255  0.48576  0.95510
    310   3.02747  4.40733  4.68301  4.10273  3.31207  4.23041  4.57062  1.67371  3.96210  1.59459  2.02534  4.27602  4.53695  4.13183  4.08739  3.54667  2.41785  2.20973  5.08173  3.94103    318 l - - -
          2.68618  4.42225  2.77519  2.73123  3.46354  2.40513  3.72494  3.29354  2.67741  2.69355  4.24690  2.90347  2.73739  3.18146  2.89801  2.37887  2.77519  2.98518  4.58477  3.61503
          0.01855  4.39224  5.11458  0.61958  0.77255  0.48576  0.95510
    311   4.27241  5.32752  5.17454  5.00775  1.22787  4.86475  3.66360  3.88010  4.81506  3.10099  4.43547  4.46315  5.14210  4.59543  4.70874  4.26409  4.48048  3.82744  3.75553  0.79864    319 y - - -
          2.68618  4.42225  2.77519  2.73123  3.46354  2.40513  3.72494  3.29354  2.67741  2.69355  4.24690  2.90347  2.73739  3.18146  2.89801  2.37887  2.77519  2.98518  4.58477  3.61503
          0.01855  4.39224  5.11458  0.61958  0.77255  0.48576  0.95510
    312   0.79880  4.34268  3.89668  3.65143  4.63812  3.13759  4.64309  4.02023  3.69262  3.75858  4.58756  3.65720  3.92993  3.95263  3.94934  1.76100  2.93975  3.42352  5.99991  4.81910    320 a - - -
          2.68618  4.42225  2.77519  2.73123  3.46354  2.40513  3.72494  3.29354  2.67741  2.69355  4.24690  2.90347  2.73739  3.18146  2.89801  2.37887  2.77519  2.98518  4.58477  3.61503
          0.01855  4.39224  5.11458  0.61958  0.77255  0.48576  0.95510
    313   3.53454  4.82415  5.26239  4.68943  1.60260  4.77643  4.92234  2.46325  4.54007  1.08819  2.06627  4.84281  4.92780  4.52433  4.55910  4.12527  3.74430  2.66235  5.10629  3.91552    321 l - - -
          2.68618  4.42225  2.77519  2.73123  3.46354  2.40513  3.72494  3.29354  2.67741  2.69355  4.24690  2.90347  2.73739  3.18146  2.89801  2.37887  2.77519  2.98518  4.58477  3.61503
          0.01855  4.39224  5.11458  0.61958  0.77255  0.48576  0.95510
    314   1.32628  4.35791  3.84477  3.57849  4.65330  3.13959  4.59893  4.05392  3.62323  3.77160  4.59129  3.62364  3.92393  3.88959  3.90176  1.05067  2.93682  3.44648  6.00059  4.81069    322 s - - -
          2.68618  4.42225  2.77519  2.73123  3.46354  2.40513  3.72494  3.29354  2.67741  2.69355  4.24690  2.90347  2.73739  3.18146  2.89801  2.37887  2.77519  2.98518  4.58477  3.61503
          0.01855  4.39224  5.11458  0.61958  0.77255  0.48576  0.95510
    315   3.44995  5.49796  3.99038  3.18011  5.06103  3.99421  3.81754  4.35533  1.52459  3.72109  4.61275  3.52045  4.33263  2.94782  0.90098  3.43197  3.57280  4.04733  5.69019  4.59855    323 r - - -
          2.68618  4.42225  2.77519  2.73123  3.46354  2.40513  3.72494  3.29354  2.67741  2.69355  4.24690  2.90347  2.73739  3.18146  2.89801  2.37887  2.77519  2.98518  4.58477  3.61503
          0.01855  4.39224  5.11458  0.61958  0.77255  0.48576  0.95510
    316   1.83611  5.51007  1.49866  1.79743  4.83746  3.42473  3.88303  4.32638  2.81528  3.83560  4.64704  2.89859  3.99041  3.02984  3.37556  2.91221  3.26739  3.90120  6.00164  4.53361    324 d - - -
          2.68618  4.42225  2.77519  2.73123  3.46354  2.40513  3.72494  3.29354  2.67741  2.69355  4.24690  2.90347  2.73739  3.18146  2.89801  2.37887  2.77519  2.98518  4.58477  3.61503
          0.01855  4.39224  5.11458  0.61958  0.77255  0.48576  0.95510
    317   2.88480  5.17792  2.76231  2.51522  4.66547  1.57222  3.89216  4.12925  2.21855  3.66226  4.47793  1.92190  3.99470  3.04371  3.08817  2.87449  3.17627  3.71389  5.81772  4.44983    325 g - - -
          2.68630  4.42237  2.77532  2.73135  3.46366  2.40456  3.72507  3.29366  2.67753  2.69341  4.24392  2.90359  2.73752  3.18159  2.89813  2.37899  2.77532  2.98531  4.58489  3.61515
          0.34822  1.24462  5.11458  0.67884  0.70766  0.48576  0.95510
    318   2.81606  4.84638  3.17008  2.71351  3.72583  3.59546  3.80115  3.48543  2.64579  3.09086  3.97153  3.19214  2.03900  2.28122  3.03128  2.88508  3.05879  3.20339  5.13724  2.17801    328 p - - -
          2.68618  4.42225  2.77519  2.73123  3.46354  2.40513  3.72494  3.29354  2.67741  2.69355  4.24690  2.90347  2.73739  3.18146  2.89801  2.37887  2.77519  2.98518  4.58477  3.61503
          0.01855  4.39224  5.11458  0.61958  0.77255  0.48576  0.95510
    319   2.18059  4.49892  4.54113  3.99364  2.56116  4.16945  4.49699  2.47016  3.86898  1.04237  3.18622  4.19731  4.51066  4.05151  4.02905  3.49697  3.30431  2.45183  5.01327  3.79057    329 l - - -
          2.68618  4.42225  2.77519  2.73123  3.46354  2.40513  3.72494  3.29354  2.67741  2.69355  4.24690  2.90347  2.73739  3.18146  2.89801  2.37887  2.77519  2.98518  4.58477  3.61503
          0.01855  4.39224  5.11458  0.61958  0.77255  0.48576  0.95510
    320   1.99750  4.43182  3.60811  3.28909  4.58191  3.18216  4.39765  4.00946  3.35089  3.67431  4.48491  3.48749  1.37866  3.64195  3.69304  1.59147  2.93882  3.44386  5.89954  4.67384    330 p - - -
          2.68618  4.42225  2.77519  2.73123  3.46354  2.40513  3.72494  3.29354  2.67741  2.69355  4.24690  2.90347  2.73739  3.18146  2.89801  2.37887  2.77519  2.98518  4.58477  3.61503
          0.01855  4.39224  5.11458  0.61958  0.77255  0.48576  0.95510
    321   2.30940  5.05679  3.09020  2.52269  4.35620  3.53560  3.68939  3.78545  2.02393  3.32643  4.12201  2.60466  3.92357  2.81591  1.90178  2.75665  2.97907  3.42759  5.49990  3.19647    331 r - - -
          2.68618  4.42225  2.77519  2.73123  3.46354  2.40513  3.72494  3.29354  2.67741  2.69355  4.24690  2.90347  2.73739  3.18146  2.89801  2.37887  2.77519  2.98518  4.58477  3.61503
          0.01855  4.39224  5.11458  0.61958  0.77255  0.48576  0.95510
    322   2.69214  4.28302  3.80914  3.23404  2.60580  3.72596  2.80196  2.18853  2.51457  1.95785  3.37050  3.56206  4.09771  3.42142  3.41093  2.99212  2.92305  2.53089  4.83356  3.59011    332 l - - -
          2.68618  4.42225  2.77519  2.73123  3.46354  2.40513  3.72494  3.29354  2.67741  2.69355  4.24690  2.90347  2.73739  3.18146  2.89801  2.37887  2.77519  2.98518  4.58477  3.61503
          0.01855  4.39224  5.11458  0.61958  0.77255  0.48576  0.95510
    323   3.48674  4.77940  4.96968  4.51141  1.80073  4.50855  4.02858  2.92140  4.32683  1.40016  3.48216  4.39592  4.78637  4.33444  4.34332  3.84942  3.70578  2.94410  1.69365  2.58273    333 l - - -
          2.68618  4.42225  2.77519  2.73123  3.46354  2.40513  3.72494  3.29354  2.67741  2.69355  4.24690  2.90347  2.73739  3.18146  2.89801  2.37887  2.77519  2.98518  4.58477  3.61503
          0.01855  4.39224  5.11458  0.61958  0.77255  0.48576  0.95510
    324   1.38816  4.36865  3.77335  3.46866  4.67611  1.64890  4.52820  4.12135  3.53431  3.78522  4.57842  3.56627  3.90411  3.79188  3.84981  1.58371  2.91732  3.48482  5.99652  4.80156    334 a - - -
          2.68618  4.42225  2.77519  2.73123  3.46354  2.40513  3.72494  3.29354  2.67741  2.69355  4.24690  2.90347  2.73739  3.18146  2.89801  2.37887  2.77519  2.98518  4.58477  3.61503
          0.01855  4.39224  5.11458  0.61958  0.77255  0.48576  0.95510
    325   2.75466  5.21961  2.88473  1.73706  4.55961  3.47492  3.67834  4.02831  2.13637  3.51278  4.27280  2.41519  3.89013  2.78655  2.47822  2.28182  2.98539  3.60996  5.64554  4.25520    335 e - - -
          2.68618  4.42225  2.77519  2.73123  3.46354  2.40513  3.72494  3.29354  2.67741  2.69355  4.24690  2.90347  2.73739  3.18146  2.89801  2.37887  2.77519  2.98518  4.58477  3.61503
          0.01855  4.39224  5.11458  0.61958  0.77255  0.48576  0.95510
    326   3.43426  4.68960  5.30902  4.76848  3.48024  4.84417  5.28506  1.62507  4.65051  1.05522  3.25415  4.95088  5.03407  4.75293  4.73824  4.22138  3.67016  1.50634  5.55512  4.46633    336 l - - -
          2.68618  4.42225  2.77519  2.73123  3.46354  2.40513  3.72494  3.29354  2.67741  2.69355  4.24690  2.90347  2.73739  3.18146  2.89801  2.37887  2.77519  2.98518  4.58477  3.61503
          0.01855  4.39224  5.11458  0.61958  0.77255  0.48576  0.95510
    327   2.78244  5.03418  2.87276  2.53095  4.37532  3.44518  2.67690  3.92263  2.63646  3.47974  4.29195  2.23810  3.95138  2.99424  3.08184  1.46830  3.06500  3.53219  5.61453  4.22511    337 s - - -
          2.68618  4.42225  2.77519  2.73123  3.46354  2.40513  3.72494  3.29354  2.67741  2.69355  4.24690  2.90347  2.73739  3.18146  2.89801  2.37887  2.77519  2.98518  4.58477  3.61503
          0.01855  4.39224  5.11458  0.61958  0.77255  0.48576  0.95510
    328   2.91307  5.27940  3.16363  2.24689  4.67139  3.61800  3.70448  4.09002  1.38478  3.54608  4.33808  3.09811  3.02192  2.81735  2.05917  2.88196  3.11877  3.70182  5.63590  4.33340    338 k - - -
          2.68618  4.42225  2.77519  2.73123  3.46354  2.40513  3.72494  3.29354  2.67741  2.69355  4.24690  2.90347  2.73739  3.18146  2.89801  2.37887  2.77519  2.98518  4.58477  3.61503
          0.30567  4.39224  1.38232  0.61958  0.77255  0.48576  0.95510
    329   2.79302  4.89633  3.15752  2.68761  4.36282  3.47507  3.75008  3.68615  1.34520  3.29641  4.16590  3.13311  3.94870  2.90787  2.55991  2.84006  2.22049  3.35419  5.48603  4.22786    339 k - - -
          2.68618  4.42225  2.77519  2.73123  3.46354  2.40513  3.72494  3.29354  2.67741  2.69355  4.24690  2.90347  2.73739  3.18146  2.89801  2.37887  2.77519  2.98518  4.58477  3.61503
          0.02465  4.11121  4.83356  0.61958  0.77255  0.32794  1.27442
    330   3.14370  4.84578  3.93896  3.39114  1.58668  3.94529  3.95653  3.31481  2.91090  2.81012  3.90164  3.70596  4.35340  3.47825  1.38678  3.30925  3.38541  3.15684  4.72142  3.18032    340 r - - -
          2.68618  4.42225  2.77519  2.73123  3.46354  2.40513  3.72494  3.29354  2.67741  2.69355  4.24690  2.90347  2.73739  3.18146  2.89801  2.37887  2.77519  2.98518  4.58477  3.61503
          0.01855  4.39224  5.11458  0.61958  0.77255  0.48576  0.95510
    331   2.73089  4.85975  3.26594  2.78900  4.51104  2.45764  3.90993  3.94072  2.54084  3.49948  4.31261  3.22130  3.97782  3.06450  1.41214  2.06366  3.05021  3.51950  5.65957  4.37659    341 r - - -
          2.68618  4.42225  2.77519  2.73123  3.46354  2.40513  3.72494  3.29354  2.67741  2.69355  4.24690  2.90347  2.73739  3.18146  2.89801  2.37887  2.77519  2.98518  4.58477  3.61503
          0.01855  4.39224  5.11458  0.61958  0.77255  0.48576  0.95510
    332   2.75243  4.41451  4.22880  3.80457  3.91652  3.66852  4.61823  2.49131  3.69885  2.73337  3.82510  3.94811  4.27798  4.00838  3.94053  3.08551  1.33743  1.42052  5.54482  4.33223    342 t - - -
          2.68618  4.42225  2.77519  2.73123  3.46354  2.40513  3.72494  3.29354  2.67741  2.69355  4.24690  2.90347  2.73739  3.18146  2.89801  2.37887  2.77519  2.98518  4.58477  3.61503
          0.01855  4.39224  5.11458  0.61958  0.77255  0.48576  0.95510
    333   3.59076  5.22624  4.25602  4.18908  5.09190  3.88624  5.19317  4.81168  4.29894  4.36207  5.45311  4.43099  0.25613  4.66833  4.45653  3.78072  4.07612  4.38924  6.09852  5.22850    343 P - - -
          2.68618  4.42225  2.77519  2.73123  3.46354  2.40513  3.72494  3.29354  2.67741  2.69355  4.24690  2.90347  2.73739  3.18146  2.89801  2.37887  2.77519  2.98518  4.58477  3.61503
          0.01855  4.39224  5.11458  0.61958  0.77255  0.48576  0.95510
    334   1.80585  4.40153  3.57082  3.01881  3.45318  3.65138  2.83755  2.90101  2.95603  2.61762  3.52104  3.41008  4.04475  3.26883  3.29676  2.91159  2.92619  2.15572  4.92202  2.74877    344 a - - -
          2.68618  4.42225  2.77519  2.73123  3.46354  2.40513  3.72494  3.29354  2.67741  2.69355  4.24690  2.90347  2.73739  3.18146  2.89801  2.37887  2.77519  2.98518  4.58477  3.61503
          0.01855  4.39224  5.11458  0.61958  0.77255  0.48576  0.95510
    335   1.99503  4.60675  3.30002  2.73892  3.77685  3.57888  3.79916  3.16446  2.22089  2.37376  3.70261  2.72392  3.96613  3.03031  3.05930  2.81053  2.91540  2.90598  3.19074  3.87393    345 a - - -
          2.68618  4.42225  2.77519  2.73123  3.46354  2.40513  3.72494  3.29354  2.67741  2.69355  4.24690  2.90347  2.73739  3.18146  2.89801  2.37887  2.77519  2.98518  4.58477  3.61503
          0.01855  4.39224  5.11458  0.61958  0.77255  0.48576  0.95510
    336   0.96974  4.38655  3.83916  3.63827  4.73177  1.46916  4.68088  4.13288  3.74577  3.85490  4.67901  3.66936  3.95488  3.98929  4.00718  2.64993  2.98516  3.50768  6.06300  4.90424    346 a - - -
          2.68618  4.42225  2.77519  2.73123  3.46354  2.40513  3.72494  3.29354  2.67741  2.69355  4.24690  2.90347  2.73739  3.18146  2.89801  2.37887  2.77519  2.98518  4.58477  3.61503
          0.01855  4.39224  5.11458  0.61958  0.77255  0.48576  0.95510
    337   3.47223  4.74003  5.29670  4.73479  3.34559  4.82869  5.19350  1.12358  4.59583  1.41704  2.13549  4.92399  4.99545  4.65809  4.65826  4.19375  3.69723  2.18961  5.43161  4.37551    347 i - - -
          2.68618  4.42225  2.77519  2.73123  3.46354  2.40513  3.72494  3.29354  2.67741  2.69355  4.24690  2.90347  2.73739  3.18146  2.89801  2.37887  2.77519  2.98518  4.58477  3.61503
          0.01855  4.39224  5.11458  0.61958  0.77255  0.48576  0.95510
    338   3.12316  4.48834  4.78323  4.21150  3.07346  4.29105  4.45798  1.63656  4.01969  1.53191  3.17432  4.32767  4.58448  4.17108  4.10836  3.61483  3.35049  2.42330  1.93565  3.53238    348 l - - -
          2.68618  4.42225  2.77519  2.73123  3.46354  2.40513  3.72494  3.29354  2.67741  2.69355  4.24690  2.90347  2.73739  3.18146  2.89801  2.37887  2.77519  2.98518  4.58477  3.61503
          0.01855  4.39224  5.11458  0.61958  0.77255  0.48576  0.95510
    339   3.48994  4.75156  5.31422  4.76721  3.40291  4.87098  5.27643  1.80651  4.64118  0.87292  3.17282  4.96839  5.04053  4.71849  4.72089  4.24701  3.72123  1.70159  5.51236  4.44876    349 l - - -
          2.68618  4.42225  2.77519  2.73123  3.46354  2.40513  3.72494  3.29354  2.67741  2.69355  4.24690  2.90347  2.73739  3.18146  2.89801  2.37887  2.77519  2.98518  4.58477  3.61503
          0.01855  4.39224  5.11458  0.61958  0.77255  0.48576  0.95510
    340   1.86923  4.44814  3.59065  3.15046  4.36676  3.23755  4.22926  3.77450  3.15126  3.43930  4.25923  3.41884  1.92513  3.45886  3.52350  2.15402  1.72726  3.30197  5.69572  4.45378    350 t - - -
          2.68618  4.42225  2.77519  2.73123  3.46354  2.40513  3.72494  3.29354  2.67741  2.69355  4.24690  2.90347  2.73739  3.18146  2.89801  2.37887  2.77519  2.98518  4.58477  3.61503
          0.01855  4.39224  5.11458  0.61958  0.77255  0.48576  0.95510
    341   2.55752  2.40463  4.26920  3.80810  3.78371  1.86708  4.45671  2.83734  3.69641  2.81377  3.76115  3.83457  4.08722  3.93503  3.88728  2.85774  2.95789  1.46388  5.29878  4.11200    351 v - - -
          2.68618  4.42225  2.77519  2.73123  3.46354  2.40513  3.72494  3.29354  2.67741  2.69355  4.24690  2.90347  2.73739  3.18146  2.89801  2.37887  2.77519  2.98518  4.58477  3.61503
          0.01855  4.39224  5.11458  0.61958  0.77255  0.48576  0.95510
    342   1.81100  4.40977  4.66111  4.10893  3.57996  4.27575  4.70970  1.44263  4.00011  1.98649  3.45795  4.31272  4.61468  4.22976  4.18420  3.60653  3.28185  1.68440  5.31545  4.12739    352 i - - -
          2.68618  4.42225  2.77519  2.73123  3.46354  2.40513  3.72494  3.29354  2.67741  2.69355  4.24690  2.90347  2.73739  3.18146  2.89801  2.37887  2.77519  2.98518  4.58477  3.61503
          0.01855  4.39224  5.11458  0.61958  0.77255  0.48576  0.95510
    343   3.41968  4.66716  5.32692  4.79338  3.53687  4.85561  5.32421  1.36285  4.68125  1.22022  3.30956  4.96858  5.05154  4.79897  4.77497  4.23738  3.65856  1.50933  5.60432  4.50113    353 l - - -
          2.68618  4.42225  2.77519  2.73123  3.46354  2.40513  3.72494  3.29354  2.67741  2.69355  4.24690  2.90347  2.73739  3.18146  2.89801  2.37887  2.77519  2.98518  4.58477  3.61503
          0.01855  4.39224  5.11458  0.61958  0.77255  0.48576  0.95510
    344   1.60807  4.36327  3.77523  3.50957  4.71306  1.21852  4.57404  4.15995  3.60064  3.82882  4.62193  3.58485  3.90797  3.84774  3.90300  1.82351  2.92533  3.50507  6.03631  4.84935    354 g - - -
          2.68618  4.42225  2.77519  2.73123  3.46354  2.40513  3.72494  3.29354  2.67741  2.69355  4.24690  2.90347  2.73739  3.18146  2.89801  2.37887  2.77519  2.98518  4.58477  3.61503
          0.01855  4.39224  5.11458  0.61958  0.77255  0.48576  0.95510
    345   2.88162  4.30382  4.46911  3.89346  1.85274  4.02899  4.34943  2.38637  3.75915  1.78688  3.23936  4.06292  4.37700  3.94944  3.90320  3.33842  2.28319  1.89376  4.91336  3.70311    355 l - - -
          2.68618  4.42225  2.77519  2.73123  3.46354  2.40513  3.72494  3.29354  2.67741  2.69355  4.24690  2.90347  2.73739  3.18146  2.89801  2.37887  2.77519  2.98518  4.58477  3.61503
          0.01855  4.39224  5.11458  0.61958  0.77255  0.48576  0.95510
    346   3.10992  3.01463  5.01480  4.45611  3.52177  4.43500  4.86862  1.39682  4.31575  1.53114  3.38729  4.55875  4.73340  4.48123  4.40383  3.78132  3.35214  1.57565  5.31686  4.14993    356 i - - -
          2.68618  4.42225  2.77519  2.73123  3.46354  2.40513  3.72494  3.29354  2.67741  2.69355  4.24690  2.90347  2.73739  3.18146  2.89801  2.37887  2.77519  2.98518  4.58477  3.61503
          0.01855  4.39224  5.11458  0.61958  0.77255  0.48576  0.95510
    347   1.68529  2.42962  4.27785  3.75214  3.51476  3.67846  4.35094  2.58848  3.61899  1.63260  3.48316  3.88127  4.19475  3.86226  3.80734  3.04248  3.00875  2.39956  5.08814  3.89770    357 l - - -
          2.68618  4.42225  2.77519  2.73123  3.46354  2.40513  3.72494  3.29354  2.67741  2.69355  4.24690  2.90347  2.73739  3.18146  2.89801  2.37887  2.77519  2.98518  4.58477  3.61503
          0.01855  4.39224  5.11458  0.61958  0.77255  0.48576  0.95510
    348   1.60623  4.26282  3.90665  3.37104  2.44489  2.81372  4.11822  2.76972  3.29825  2.56419  3.49377  3.62798  4.07944  3.56092  3.56505  2.92383  2.92188  2.09383  4.98858  3.77032    358 a - - -
          2.68618  4.42225  2.77519  2.73123  3.46354  2.40513  3.72494  3.29354  2.67741  2.69355  4.24690  2.90347  2.73739  3.18146  2.89801  2.37887  2.77519  2.98518  4.58477  3.61503
          0.01855  4.39224  5.11458  0.61958  0.77255  0.48576  0.95510
    349   2.81896  4.37001  4.16856  3.65653  3.46632  2.61974  4.34265  2.51999  3.53698  1.23279  3.41494  3.88908  4.28719  3.80990  3.75923  3.18322  3.10310  1.94490  5.09820  3.89807    359 l - - -
          2.68618  4.42225  2.77519  2.73123  3.46354  2.40513  3.72494  3.29354  2.67741  2.69355  4.24690  2.90347  2.73739  3.18146  2.89801  2.37887  2.77519  2.98518  4.58477  3.61503
          0.01855  4.39224  5.11458  0.61958  0.77255  0.48576  0.95510
    350   1.90280  4.27899  3.94763  3.39140  3.44023  3.73538  4.12505  2.10432  3.30196  1.83830  3.41337  3.67776  4.15010  3.57268  3.56397  2.39695  2.96137  2.40034  4.96411  3.75817    360 l - - -
          2.68618  4.42225  2.77519  2.73123  3.46354  2.40513  3.72494  3.29354  2.67741  2.69355  4.24690  2.90347  2.73739  3.18146  2.89801  2.37887  2.77519  2.98518  4.58477  3.61503
          0.01855  4.39224  5.11458  0.61958  0.77255  0.48576  0.95510
    351   2.22896  4.84857  1.89494  2.55583  2.89778  3.46484  3.79285  3.56682  2.63973  3.19028  4.01830  3.06424  3.91944  2.96251  3.10416  2.17610  2.95752  3.23751  5.43385  4.09296    361 d - - -
          2.68618  4.42225  2.77519  2.73123  3.46354  2.40513  3.72494  3.29354  2.67741  2.69355  4.24690  2.90347  2.73739  3.18146  2.89801  2.37887  2.77519  2.98518  4.58477  3.61503
          0.01855  4.39224  5.11458  0.61958  0.77255  0.48576  0.95510
    352   2.79642  4.86487  2.47039  2.65463  2.51791  3.59510  3.74353  3.48377  2.70821  3.08413  3.95739  1.94864  4.00452  3.02775  3.15491  2.84891  3.03180  3.19799  4.97649  2.56723    362 n - - -
          2.68618  4.42225  2.77519  2.73123  3.46354  2.40513  3.72494  3.29354  2.67741  2.69355  4.24690  2.90347  2.73739  3.18146  2.89801  2.37887  2.77519  2.98518  4.58477  3.61503
          0.13466  4.39224  2.17492  0.61958  0.77255  0.48576  0.95510
    353   3.13970  4.46033  4.91676  4.36465  1.77652  4.41566  4.73245  1.66273  4.23121  1.94669  3.23388  4.49510  4.69645  4.36963  4.32890  3.75911  3.37782  1.52133  5.12170  3.87588    363 v - - -
          2.68618  4.42225  2.77519  2.73123  3.46354  2.40513  3.72494  3.29354  2.67741  2.69355  4.24690  2.90347  2.73739  3.18146  2.89801  2.37887  2.77519  2.98518  4.58477  3.61503
          0.02081  4.27838  5.00073  0.61958  0.77255  0.40079  1.10803
    354   2.17998  4.56914  3.31370  2.78604  3.87549  2.52091  3.87258  3.26328  2.77369  2.93572  3.79276  3.22822  2.82919  3.10190  3.18466  2.75642  2.30742  2.97336  5.24587  2.57957    364 a - - -
          2.68618  4.42225  2.77519  2.73123  3.46354  2.40513  3.72494  3.29354  2.67741  2.69355  4.24690  2.90347  2.73739  3.18146  2.89801  2.37887  2.77519  2.98518  4.58477  3.61503
          0.01855  4.39224  5.11458  0.61958  0.77255  0.48576  0.95510
    355   2.12238  5.28193  2.13092  2.36158  4.61389  3.44163  3.74309  4.09292  2.07897  3.59244  4.36451  1.98295  3.91036  2.86369  3.04745  2.75959  3.05383  3.67288  5.74416  4.32538    365 n - - -
          2.68618  4.42225  2.77519  2.73123  3.46354  2.40513  3.72494  3.29354  2.67741  2.69355  4.24690  2.90347  2.73739  3.18146  2.89801  2.37887  2.77519  2.98518  4.58477  3.61503
          0.01855  4.39224  5.11458  0.61958  0.77255  0.48576  0.95510
    356   2.23843  4.59442  2.59961  2.74457  3.81507  2.60008  3.83912  3.13794  2.74457  2.32079  3.72996  3.21028  3.96349  3.06974  3.16189  2.79756  2.91547  2.22139  5.19827  3.92254    366 v - - -
          2.68618  4.42225  2.77519  2.73123  3.46354  2.40513  3.72494  3.29354  2.67741  2.69355  4.24690  2.90347  2.73739  3.18146  2.89801  2.37887  2.77519  2.98518  4.58477  3.61503
          0.01855  4.39224  5.11458  0.61958  0.77255  0.48576  0.95510
    357   3.34791  4.65468  5.09903  4.60009  3.57136  4.66607  5.18899  2.02184  4.45057  1.37921  3.39013  4.78526  4.95351  4.66129  4.59109  4.06295  3.60849  0.99081  5.58063  4.40977    367 v - - -
          2.68618  4.42225  2.77519  2.73123  3.46354  2.40513  3.72494  3.29354  2.67741  2.69355  4.24690  2.90347  2.73739  3.18146  2.89801  2.37887  2.77519  2.98518  4.58477  3.61503
          0.18982  4.39224  1.82935  0.61958  0.77255  0.48576  0.95510
    358   2.80014  4.34342  3.96991  3.45053  3.54206  3.87121  4.26518  1.56824  3.36482  2.43116  3.48031  2.52894  4.27075  3.67095  3.64734  3.18332  3.05832  1.65842  5.13908  3.90651    368 i - - -
          2.68618  4.42225  2.77519  2.73123  3.46354  2.40513  3.72494  3.29354  2.67741  2.69355  4.24690  2.90347  2.73739  3.18146  2.89801  2.37887  2.77519  2.98518  4.58477  3.61503
          0.02198  4.22440  4.94674  0.61958  0.77255  0.69866  0.68766
    359   3.42896  4.71811  5.14497  4.57071  3.16463  4.73098  5.04101  1.74324  4.43103  1.01049  2.00340  4.79406  4.87972  4.47572  4.49865  4.08463  3.64530  2.31920  5.27173  4.24266    369 l - - -
          2.68618  4.42225  2.77519  2.73123  3.46354  2.40513  3.72494  3.29354  2.67741  2.69355  4.24690  2.90347  2.73739  3.18146  2.89801  2.37887  2.77519  2.98518  4.58477  3.61503
          0.02198  4.22440  4.94674  0.61958  0.77255  0.37250  1.16800
    360   2.58564  4.65645  3.20819  2.83882  4.44206  3.30537  4.05991  3.87507  2.91943  3.49750  4.30879  2.20531  3.92192  3.24585  3.33688  1.69953  1.62634  3.41785  5.71591  4.41591    370 t - - -
          2.68618  4.42225  2.77519  2.73123  3.46354  2.40513  3.72494  3.29354  2.67741  2.69355  4.24690  2.90347  2.73739  3.18146  2.89801  2.37887  2.77519  2.98518  4.58477  3.61503
          0.01855  4.39224  5.11458  0.61958  0.77255  0.48576  0.95510
    361   1.32319  4.34094  3.82970  3.35358  4.01641  3.32357  4.27448  3.27613  3.30665  3.07841  3.95933  3.55680  3.96863  3.59369  3.62206  2.22187  2.17248  2.17405  5.44260  4.23115    371 a - - -
          2.68618  4.42225  2.77519  2.73123  3.46354  2.40513  3.72494  3.29354  2.67741  2.69355  4.24690  2.90347  2.73739  3.18146  2.89801  2.37887  2.77519  2.98518  4.58477  3.61503
          0.01855  4.39224  5.11458  0.61958  0.77255  0.48576  0.95510
    362   3.23480  4.53365  5.10725  4.53948  1.92019  4.53970  4.88486  1.49512  4.39584  1.65310  3.20516  4.65180  4.79031  4.49285  4.45307  3.88457  3.46611  1.68787  5.23096  4.07208    372 i - - -
          2.68618  4.42225  2.77519  2.73123  3.46354  2.40513  3.72494  3.29354  2.67741  2.69355  4.24690  2.90347  2.73739  3.18146  2.89801  2.37887  2.77519  2.98518  4.58477  3.61503
          0.01855  4.39224  5.11458  0.61958  0.77255  0.48576  0.95510
    363   2.43331  4.39977  3.67615  3.39068  4.67132  1.25130  4.48841  4.11563  3.47420  3.77663  4.57444  3.53274  3.91197  3.74436  3.79909  1.56066  2.23357  3.49359  5.98595  4.77875    373 g - - -
          2.68618  4.42225  2.77519  2.73123  3.46354  2.40513  3.72494  3.29354  2.67741  2.69355  4.24690  2.90347  2.73739  3.18146  2.89801  2.37887  2.77519  2.98518  4.58477  3.61503
          0.01855  4.39224  5.11458  0.61958  0.77255  0.48576  0.95510
    364   1.86418  4.33839  4.38319  3.83798  3.60488  4.00710  4.50260  1.74549  3.74195  2.47420  3.52399  4.05554  4.41744  3.99389  3.96241  3.33777  2.55542  1.48616  5.22910  4.02574    374 v - - -
          2.68618  4.42225  2.77519  2.73123  3.46354  2.40513  3.72494  3.29354  2.67741  2.69355  4.24690  2.90347  2.73739  3.18146  2.89801  2.37887  2.77519  2.98518  4.58477  3.61503
          0.01855  4.39224  5.11458  0.61958  0.77255  0.48576  0.95510
    365   3.08745  4.42411  4.82510  4.27237  3.58851  4.38566  4.81877  1.33584  4.15413  1.86573  3.45354  4.44677  4.69953  4.36780  4.30827  3.72339  2.29911  1.53381  5.36021  4.17775    375 i - - -
          2.68618  4.42225  2.77519  2.73123  3.46354  2.40513  3.72494  3.29354  2.67741  2.69355  4.24690  2.90347  2.73739  3.18146  2.89801  2.37887  2.77519  2.98518  4.58477  3.61503
          0.01855  4.39224  5.11458  0.61958  0.77255  0.48576  0.95510
    366   2.49785  4.36994  3.81434  3.42620  4.20748  1.23994  4.39102  3.40370  3.40268  3.25261  4.14508  3.59048  3.97573  3.69854  3.70437  2.70430  2.11825  2.16928  5.62794  4.41792    376 g - - -
          2.68618  4.42225  2.77519  2.73123  3.46354  2.40513  3.72494  3.29354  2.67741  2.69355  4.24690  2.90347  2.73739  3.18146  2.89801  2.37887  2.77519  2.98518  4.58477  3.61503
          0.01855  4.39224  5.11458  0.61958  0.77255  0.48576  0.95510
    367   2.83259  4.27446  4.36397  3.78140  2.33557  3.95393  4.24033  2.52999  3.64638  1.42701  2.44625  3.96386  4.30008  3.83746  3.79583  2.49341  3.06460  2.43080  4.81834  3.60975    377 l - - -
          2.68618  4.42225  2.77519  2.73123  3.46354  2.40513  3.72494  3.29354  2.67741  2.69355  4.24690  2.90347  2.73739  3.18146  2.89801  2.37887  2.77519  2.98518  4.58477  3.61503
          0.01855  4.39224  5.11458  0.61958  0.77255  0.48576  0.95510
    368   3.17084  4.66397  4.20371  3.71133  2.56917  4.10541  2.73449  2.13898  3.54594  2.72915  3.76941  3.87807  4.46270  3.79660  3.75472  3.41084  3.39925  2.95890  4.20022  1.18779    378 y - - -
          2.68618  4.42225  2.77519  2.73123  3.46354  2.40513  3.72494  3.29354  2.67741  2.69355  4.24690  2.90347  2.73739  3.18146  2.89801  2.37887  2.77519  2.98518  4.58477  3.61503
          0.01855  4.39224  5.11458  0.61958  0.77255  0.48576  0.95510
    369   2.65787  2.88696  4.30098  3.70995  2.42632  2.99750  4.11920  2.12681  3.56216  2.29424  3.22360  3.84187  4.15776  3.75437  3.68651  2.60801  2.89577  1.95860  4.72872  3.54231    379 v - - -
          2.68618  4.42225  2.77519  2.73123  3.46354  2.40513  3.72494  3.29354  2.67741  2.69355  4.24690  2.90347  2.73739  3.18146  2.89801  2.37887  2.77519  2.98518  4.58477  3.61503
          0.01855  4.39224  5.11458  0.61958  0.77255  0.48576  0.95510
    370   2.16603  4.33672  3.68899  3.13440  3.46315  3.63085  3.97157  2.85998  3.05539  2.14983  3.48997  3.48275  4.05133  3.35846  3.36845  1.89161  2.91574  2.63792  2.86826  3.68637    380 s - - -
          2.68618  4.42225  2.77519  2.73123  3.46354  2.40513  3.72494  3.29354  2.67741  2.69355  4.24690  2.90347  2.73739  3.18146  2.89801  2.37887  2.77519  2.98518  4.58477  3.61503
          0.01855  4.39224  5.11458  0.61958  0.77255  0.48576  0.95510
    371   2.73427  4.26264  3.99923  3.42925  3.19321  3.79192  4.02797  2.67605  3.31534  1.93275  2.57696  3.69468  4.16355  3.57231  3.54725  2.43480  2.96817  2.49708  4.73733  1.99866    381 l - - -
          2.68618  4.42225  2.77519  2.73123  3.46354  2.40513  3.72494  3.29354  2.67741  2.69355  4.24690  2.90347  2.73739  3.18146  2.89801  2.37887  2.77519  2.98518  4.58477  3.61503
          0.01855  4.39224  5.11458  0.61958  0.77255  0.48576  0.95510
    372   2.34098  4.54586  3.33606  2.79613  3.76194  2.15349  3.85176  3.12486  2.76749  2.44790  2.77179  2.58103  3.96817  3.09963  3.16675  2.80321  2.90787  2.86569  5.15472  3.88960    382 g - - -
          2.68618  4.42225  2.77519  2.73123  3.46354  2.40513  3.72494  3.29354  2.67741  2.69355  4.24690  2.90347  2.73739  3.18146  2.89801  2.37887  2.77519  2.98518  4.58477  3.61503
          0.01855  4.39224  5.11458  0.61958  0.77255  0.48576  0.95510
    373   3.49039  4.74404  5.29101  4.79257  3.53506  4.89467  5.36437  0.84535  4.63401  1.57555  3.33425  4.99604  5.10119  4.81306  4.75251  4.30618  3.73740  1.94669  5.63813  4.48406    383 i - - -
          2.68618  4.42225  2.77519  2.73123  3.46354  2.40513  3.72494  3.29354  2.67741  2.69355  4.24690  2.90347  2.73739  3.18146  2.89801  2.37887  2.77519  2.98518  4.58477  3.61503
          0.01855  4.39224  5.11458  0.61958  0.77255  0.48576  0.95510
    374   2.52904  4.50387  3.51824  3.27234  4.63326  3.21688  4.42825  4.11735  3.37546  3.76823  4.59322  3.49689  1.55224  3.68018  3.70842  1.15686  3.01258  3.53963  5.94137  4.69948    384 s - - -
          2.68618  4.42225  2.77519  2.73123  3.46354  2.40513  3.72494  3.29354  2.67741  2.69355  4.24690  2.90347  2.73739  3.18146  2.89801  2.37887  2.77519  2.98518  4.58477  3.61503
          0.01855  4.39224  5.11458  0.61958  0.77255  0.48576  0.95510
    375   3.42950  4.67572  5.33501  4.80201  3.53306  4.86715  5.33538  1.28475  4.68971  1.23411  3.30404  4.97982  5.05939  4.80507  4.78298  4.25017  3.66819  1.58219  5.60862  4.50810    385 l - - -
          2.68618  4.42225  2.77519  2.73123  3.46354  2.40513  3.72494  3.29354  2.67741  2.69355  4.24690  2.90347  2.73739  3.18146  2.89801  2.37887  2.77519  2.98518  4.58477  3.61503
          0.01855  4.39224  5.11458  0.61958  0.77255  0.48576  0.95510
    376   2.89588  4.35255  4.26911  3.72188  1.92905  3.94983  3.95865  2.78144  3.59874  1.76867  3.43663  3.87259  4.31040  3.78871  3.76808  2.30283  3.12782  2.61087  4.41576  2.21897    386 l - - -
          2.68618  4.42225  2.77519  2.73123  3.46354  2.40513  3.72494  3.29354  2.67741  2.69355  4.24690  2.90347  2.73739  3.18146  2.89801  2.37887  2.77519  2.98518  4.58477  3.61503
          0.01855  4.39224  5.11458  0.61958  0.77255  0.48576  0.95510
    377   2.82558  4.29157  4.24691  3.66782  3.27642  3.94143  2.67851  2.05680  3.53133  1.49174  3.25602  3.90058  4.29086  3.76954  3.72327  3.23449  3.05767  1.96128  4.89214  3.68883    387 l - - -
          2.68618  4.42225  2.77519  2.73123  3.46354  2.40513  3.72494  3.29354  2.67741  2.69355  4.24690  2.90347  2.73739  3.18146  2.89801  2.37887  2.77519  2.98518  4.58477  3.61503
          0.01855  4.39224  5.11458  0.61958  0.77255  0.48576  0.95510
    378   2.85675  4.67882  3.54576  2.96993  3.54474  3.73773  3.85336  3.15689  1.70530  1.89387  3.73037  3.38687  4.11303  3.15799  2.95563  3.00761  3.07765  2.94558  5.00066  2.51394    388 k - - -
          2.68618  4.42225  2.77519  2.73123  3.46354  2.40513  3.72494  3.29354  2.67741  2.69355  4.24690  2.90347  2.73739  3.18146  2.89801  2.37887  2.77519  2.98518  4.58477  3.61503
          0.01855  4.39224  5.11458  0.61958  0.77255  0.48576  0.95510
    379   3.14880  4.92725  3.93220  3.28504  3.88317  3.93324  4.03038  3.24577  2.51192  1.51702  3.83743  3.64093  4.31537  3.26620  1.34820  3.30685  3.36420  3.13056  5.32610  4.09310    389 r - - -
          2.68618  4.42225  2.77519  2.73123  3.46354  2.40513  3.72494  3.29354  2.67741  2.69355  4.24690  2.90347  2.73739  3.18146  2.89801  2.37887  2.77519  2.98518  4.58477  3.61503
          0.01855  4.39224  5.11458  0.61958  0.77255  0.48576  0.95510
    380   2.77450  4.75075  3.35146  2.75954  2.68989  3.63083  3.78444  2.84765  1.83454  2.94880  3.82682  3.22326  4.00798  2.98790  2.00349  2.87195  2.99503  3.05205  5.23400  3.95291    390 k - - -
          2.68618  4.42225  2.77519  2.73123  3.46354  2.40513  3.72494  3.29354  2.67741  2.69355  4.24690  2.90347  2.73739  3.18146  2.89801  2.37887  2.77519  2.98518  4.58477  3.61503
          0.01855  4.39224  5.11458  0.61958  0.77255  0.48576  0.95510
    381   1.76190  5.13460  3.31277  2.71924  4.53909  3.64353  3.75314  3.92578  1.61017  3.44050  4.26330  3.18796  4.04104  2.88478  1.98651  2.92839  3.13714  3.57503  5.57119  4.30685    391 k - - -
          2.68618  4.42225  2.77519  2.73123  3.46354  2.40513  3.72494  3.29354  2.67741  2.69355  4.24690  2.90347  2.73739  3.18146  2.89801  2.37887  2.77519  2.98518  4.58477  3.61503
          0.01855  4.39224  5.11458  0.61958  0.77255  0.48576  0.95510
    382   2.84857  5.38381  2.17926  1.66883  4.71324  3.44601  3.74731  4.20621  2.02007  3.67704  4.44350  2.90493  3.92212  2.13154  3.04086  2.78404  3.09229  3.76898  5.80779  4.37468    392 e - - -
          2.68618  4.42225  2.77519  2.73123  3.46354  2.40513  3.72494  3.29354  2.67741  2.69355  4.24690  2.90347  2.73739  3.18146  2.89801  2.37887  2.77519  2.98518  4.58477  3.61503
          0.01855  4.39224  5.11458  0.61958  0.77255  0.48576  0.95510
```
