## Supplementary Data: HMM library for "A Catalog of the Diversity and Ubiquity of Metabolic Organelles in Bacteria": Supplementary_Data_HMM_library.hmm (part 46 of 147)

```
    383   1.98421  4.38344  3.55146  2.99116  3.55041  3.60779  3.91458  2.91593  2.93734  2.62730  2.87748  3.38509  2.38218  3.24551  3.28711  2.55860  2.89528  2.68432  3.41748  3.75760    393 a - - -
          2.68618  4.42225  2.77519  2.73123  3.46354  2.40513  3.72494  3.29354  2.67741  2.69355  4.24690  2.90347  2.73739  3.18146  2.89801  2.37887  2.77519  2.98518  4.58477  3.61503
          0.01855  4.39224  5.11458  0.61958  0.77255  0.48576  0.95510
    384   2.76792  5.00122  3.12381  2.56366  2.80486  3.55332  3.70920  3.69648  2.00885  3.26075  4.07399  2.11191  3.94293  2.85128  2.15570  2.78370  2.99071  3.36103  5.44051  4.10958    394 k - - -
          2.68618  4.42225  2.77519  2.73123  3.46354  2.40513  3.72494  3.29354  2.67741  2.69355  4.24690  2.90347  2.73739  3.18146  2.89801  2.37887  2.77519  2.98518  4.58477  3.61503
          0.01855  4.39224  5.11458  0.61958  0.77255  0.48576  0.95510
    385   2.84055  4.38424  4.10345  3.57513  3.44784  1.94573  4.29291  1.94818  3.46223  1.62139  3.39914  3.85033  4.29320  3.74384  3.70448  3.20446  3.10356  2.34977  5.07232  3.86382    395 l - - -
          2.68618  4.42225  2.77519  2.73123  3.46354  2.40513  3.72494  3.29354  2.67741  2.69355  4.24690  2.90347  2.73739  3.18146  2.89801  2.37887  2.77519  2.98518  4.58477  3.61503
          0.01855  4.39224  5.11458  0.61958  0.77255  0.48576  0.95510
    386   1.95257  4.45018  3.55816  2.42458  3.61705  3.68666  3.98174  2.75653  2.97563  2.00854  3.55602  3.43173  4.08275  3.29328  3.33282  2.95074  2.96408  2.05349  5.09128  3.85313    396 a - - -
          2.68618  4.42225  2.77519  2.73123  3.46354  2.40513  3.72494  3.29354  2.67741  2.69355  4.24690  2.90347  2.73739  3.18146  2.89801  2.37887  2.77519  2.98518  4.58477  3.61503
          0.01855  4.39224  5.11458  0.61958  0.77255  0.48576  0.95510
    387   2.79941  4.63441  3.49581  2.91822  2.54312  3.69703  3.80826  3.17447  2.71739  2.81706  3.72462  3.34248  4.07229  2.36163  2.04190  2.94473  3.02394  2.93835  2.71640  3.47413    397 r - - -
          2.68618  4.42225  2.77519  2.73123  3.46354  2.40513  3.72494  3.29354  2.67741  2.69355  4.24690  2.90347  2.73739  3.18146  2.89801  2.37887  2.77519  2.98518  4.58477  3.61503
          0.01855  4.39224  5.11458  0.61958  0.77255  0.48576  0.95510
    388   2.59670  4.58259  3.32243  2.80361  4.00580  2.44256  3.91071  3.39772  2.79189  2.34513  3.90424  3.23186  2.74624  3.12358  3.20635  1.96508  2.44899  3.07324  5.35275  4.07520    398 s - - -
          2.68618  4.42225  2.77519  2.73123  3.46354  2.40513  3.72494  3.29354  2.67741  2.69355  4.24690  2.90347  2.73739  3.18146  2.89801  2.37887  2.77519  2.98518  4.58477  3.61503
          0.01855  4.39224  5.11458  0.61958  0.77255  0.48576  0.95510
    389   2.69042  4.33282  3.69399  3.12611  2.61620  3.69629  3.92745  2.80982  2.60139  2.51961  2.83958  3.48604  2.83594  3.34449  3.36304  2.95437  2.92200  2.59960  4.83556  2.18959    399 y - - -
          2.68618  4.42225  2.77519  2.73123  3.46354  2.40513  3.72494  3.29354  2.67741  2.69355  4.24690  2.90347  2.73739  3.18146  2.89801  2.37887  2.77519  2.98518  4.58477  3.61503
          0.01855  4.39224  5.11458  0.61958  0.77255  0.48576  0.95510
    390   2.87010  5.27685  2.85925  1.91149  4.63909  3.51400  3.74857  4.08904  1.47982  3.57943  4.36880  3.00207  3.96309  2.87109  2.81944  2.17213  3.10481  3.68824  5.70899  4.34476    400 k - - -
          2.68618  4.42225  2.77519  2.73123  3.46354  2.40513  3.72494  3.29354  2.67741  2.69355  4.24690  2.90347  2.73739  3.18146  2.89801  2.37887  2.77519  2.98518  4.58477  3.61503
          0.01855  4.39224  5.11458  0.61958  0.77255  0.48576  0.95510
    391   2.67496  4.71354  2.40485  2.62120  3.90955  3.53547  2.80007  3.29192  2.61506  2.36347  3.80074  3.11742  3.92958  2.95539  3.05364  2.75926  2.43135  2.48480  5.24899  3.94717    401 l - - -
          2.68618  4.42225  2.77519  2.73123  3.46354  2.40513  3.72494  3.29354  2.67741  2.69355  4.24690  2.90347  2.73739  3.18146  2.89801  2.37887  2.77519  2.98518  4.58477  3.61503
          0.01855  4.39224  5.11458  0.61958  0.77255  0.48576  0.95510
    392   2.72577  5.11635  2.27414  2.39985  4.41084  3.45301  3.70211  3.87653  2.49053  3.41126  4.18964  2.26427  2.87655  2.82537  2.98275  2.26922  2.96523  3.48895  5.58719  2.89520    402 n - - -
          2.68618  4.42225  2.77519  2.73123  3.46354  2.40513  3.72494  3.29354  2.67741  2.69355  4.24690  2.90347  2.73739  3.18146  2.89801  2.37887  2.77519  2.98518  4.58477  3.61503
          0.13758  4.39224  2.15273  0.61958  0.77255  0.48576  0.95510
    393   2.75101  4.79484  3.17306  2.69325  4.09296  1.88140  3.80009  3.46974  1.94997  2.37907  3.97571  3.16002  3.96576  2.98600  2.84479  2.82653  3.00645  3.17339  5.36834  4.08254    403 g - - -
          2.68618  4.42225  2.77519  2.73123  3.46354  2.40513  3.72494  3.29354  2.67741  2.69355  4.24690  2.90347  2.73739  3.18146  2.89801  2.37887  2.77519  2.98518  4.58477  3.61503
          0.02087  4.27552  4.99787  0.61958  0.77255  0.39914  1.11138
    394   2.88005  4.51965  3.80762  3.29454  3.08598  3.82387  3.94886  2.94793  3.18401  1.97878  3.58290  3.62076  1.96999  3.49943  3.47304  3.12050  3.12498  2.77311  4.66685  1.96909    404 y - - -
          2.68618  4.42225  2.77519  2.73123  3.46354  2.40513  3.72494  3.29354  2.67741  2.69355  4.24690  2.90347  2.73739  3.18146  2.89801  2.37887  2.77519  2.98518  4.58477  3.61503
          0.01855  4.39224  5.11458  0.61958  0.77255  0.48576  0.95510
    395   3.23362  4.89222  4.07150  3.68939  3.47386  3.88022  4.30856  3.67991  3.50641  3.23541  4.27206  3.96160  1.16713  3.90973  3.74313  3.42634  3.55972  3.45112  1.42394  3.50739    405 p - - -
          2.68618  4.42225  2.77519  2.73123  3.46354  2.40513  3.72494  3.29354  2.67741  2.69355  4.24690  2.90347  2.73739  3.18146  2.89801  2.37887  2.77519  2.98518  4.58477  3.61503
          0.01855  4.39224  5.11458  0.61958  0.77255  0.48576  0.95510
    396   2.20330  4.26048  3.79470  3.22359  2.62093  3.70431  3.10339  2.73226  3.14911  2.46170  3.37251  3.54843  4.08069  3.41841  3.43188  2.55256  2.90279  2.14126  4.81154  2.60112    406 v - - -
          2.68618  4.42225  2.77519  2.73123  3.46354  2.40513  3.72494  3.29354  2.67741  2.69355  4.24690  2.90347  2.73739  3.18146  2.89801  2.37887  2.77519  2.98518  4.58477  3.61503
          0.01855  4.39224  5.11458  0.61958  0.77255  0.48576  0.95510
    397   2.74059  4.37967  3.77932  3.20287  3.49700  3.74397  4.02567  2.71734  3.03564  1.67398  3.44988  3.55767  4.12776  3.39414  2.45068  3.01839  2.39715  2.11507  4.99968  3.78701    407 l - - -
          2.68618  4.42225  2.77519  2.73123  3.46354  2.40513  3.72494  3.29354  2.67741  2.69355  4.24690  2.90347  2.73739  3.18146  2.89801  2.37887  2.77519  2.98518  4.58477  3.61503
          0.01855  4.39224  5.11458  0.61958  0.77255  0.48576  0.95510
    398   1.73807  4.43770  3.59329  3.30004  4.62397  1.48090  4.42644  4.05665  3.39806  3.71782  4.52515  3.49567  1.79229  3.67339  3.74191  2.63142  2.95042  3.47454  5.93585  4.71741    408 g - - -
          2.68618  4.42225  2.77519  2.73123  3.46354  2.40513  3.72494  3.29354  2.67741  2.69355  4.24690  2.90347  2.73739  3.18146  2.89801  2.37887  2.77519  2.98518  4.58477  3.61503
          0.01855  4.39224  5.11458  0.61958  0.77255  0.48576  0.95510
    399   2.29341  4.96961  3.10772  2.54157  4.24706  3.53242  3.70307  2.79949  1.74717  3.23498  4.04364  2.62145  3.92171  2.84165  2.46112  2.75210  2.95909  3.32280  5.44274  4.11751    409 k - - -
          2.68618  4.42225  2.77519  2.73123  3.46354  2.40513  3.72494  3.29354  2.67741  2.69355  4.24690  2.90347  2.73739  3.18146  2.89801  2.37887  2.77519  2.98518  4.58477  3.61503
          0.01855  4.39224  5.11458  0.61958  0.77255  0.48576  0.95510
    400   2.99683  4.39892  4.59148  4.02873  3.16013  4.14327  4.37514  1.93713  3.84978  2.12179  3.29896  4.17111  4.48340  4.05593  3.98159  3.46565  3.23638  1.87729  1.60328  3.52985    410 w - - -
          2.68618  4.42225  2.77519  2.73123  3.46354  2.40513  3.72494  3.29354  2.67741  2.69355  4.24690  2.90347  2.73739  3.18146  2.89801  2.37887  2.77519  2.98518  4.58477  3.61503
          0.01855  4.39224  5.11458  0.61958  0.77255  0.48576  0.95510
    401   2.08639  4.51798  3.44054  2.98227  3.82087  3.43867  4.01047  3.34163  2.97296  3.02795  3.90474  3.35480  3.98251  3.29848  3.34524  1.42367  2.95420  3.03094  5.24604  2.49177    411 s - - -
          2.68618  4.42225  2.77519  2.73123  3.46354  2.40513  3.72494  3.29354  2.67741  2.69355  4.24690  2.90347  2.73739  3.18146  2.89801  2.37887  2.77519  2.98518  4.58477  3.61503
          0.01855  4.39224  5.11458  0.61958  0.77255  0.48576  0.95510
    402   2.72233  4.55077  3.44418  2.88654  3.71080  3.63758  3.88440  3.00862  2.24130  1.94191  3.63799  3.32277  2.38087  3.14644  3.11321  2.89228  2.95912  2.41400  5.13151  3.88209    412 l - - -
          2.68618  4.42225  2.77519  2.73123  3.46354  2.40513  3.72494  3.29354  2.67741  2.69355  4.24690  2.90347  2.73739  3.18146  2.89801  2.37887  2.77519  2.98518  4.58477  3.61503
          0.01855  4.39224  5.11458  0.61958  0.77255  0.48576  0.95510
    403   2.86307  4.27064  4.48890  3.91417  2.68840  4.03912  4.38996  1.64684  3.78349  2.23300  3.30937  4.07993  2.75964  3.98430  3.92953  3.34982  3.10207  1.54885  4.97918  3.78573    413 v - - -
          2.68618  4.42225  2.77519  2.73123  3.46354  2.40513  3.72494  3.29354  2.67741  2.69355  4.24690  2.90347  2.73739  3.18146  2.89801  2.37887  2.77519  2.98518  4.58477  3.61503
          0.01855  4.39224  5.11458  0.61958  0.77255  0.48576  0.95510
    404   2.85367  4.29941  4.35658  3.79110  3.41239  2.58697  4.37085  2.06363  3.67179  1.64050  3.35488  4.00490  4.36470  3.90470  3.86109  3.30790  3.09882  1.56265  5.03436  3.84410    414 v - - -
          2.68618  4.42225  2.77519  2.73123  3.46354  2.40513  3.72494  3.29354  2.67741  2.69355  4.24690  2.90347  2.73739  3.18146  2.89801  2.37887  2.77519  2.98518  4.58477  3.61503
          0.01855  4.39224  5.11458  0.61958  0.77255  0.48576  0.95510
    405   2.07814  4.78538  3.04125  2.68416  4.51802  2.40621  3.97121  3.96874  2.81949  3.55112  4.34543  1.72030  2.44881  3.13184  3.27464  2.69497  2.98535  3.50345  5.74892  4.41453    415 n - - -
          2.68618  4.42225  2.77519  2.73123  3.46354  2.40513  3.72494  3.29354  2.67741  2.69355  4.24690  2.90347  2.73739  3.18146  2.89801  2.37887  2.77519  2.98518  4.58477  3.61503
          0.01855  4.39224  5.11458  0.61958  0.77255  0.48576  0.95510
    406   2.93588  4.47153  4.57054  4.17877  3.94572  3.95577  4.94004  2.16357  4.05734  2.62917  3.80702  4.27608  4.52967  4.36795  4.25835  3.39335  2.51413  0.78283  5.71269  4.49451    416 v - - -
          2.68618  4.42225  2.77519  2.73123  3.46354  2.40513  3.72494  3.29354  2.67741  2.69355  4.24690  2.90347  2.73739  3.18146  2.89801  2.37887  2.77519  2.98518  4.58477  3.61503
          0.01855  4.39224  5.11458  0.61958  0.77255  0.48576  0.95510
    407   3.26132  4.56022  5.11813  4.55006  1.81447  4.55993  4.88569  1.46496  4.40657  1.62328  3.18006  4.66694  4.80242  4.49336  4.46141  3.90490  3.49100  1.84644  5.21532  4.05093    417 i - - -
          2.68618  4.42225  2.77519  2.73123  3.46354  2.40513  3.72494  3.29354  2.67741  2.69355  4.24690  2.90347  2.73739  3.18146  2.89801  2.37887  2.77519  2.98518  4.58477  3.61503
          0.01855  4.39224  5.11458  0.61958  0.77255  0.48576  0.95510
    408   1.21302  4.35550  3.85206  3.58291  4.64708  3.13960  4.59904  4.04623  3.62501  3.76469  4.58474  3.62555  3.92361  3.89076  3.90281  1.14713  2.93531  3.44134  5.99567  4.80668    418 s - - -
          2.68618  4.42225  2.77519  2.73123  3.46354  2.40513  3.72494  3.29354  2.67741  2.69355  4.24690  2.90347  2.73739  3.18146  2.89801  2.37887  2.77519  2.98518  4.58477  3.61503
          0.01855  4.39224  5.11458  0.61958  0.77255  0.48576  0.95510
    409   3.30143  4.58659  5.18478  4.62019  2.38196  4.63145  4.99203  1.25229  4.48304  1.50771  3.19270  4.74640  4.85977  4.56624  4.53777  3.98315  3.53183  1.81237  5.30639  4.17538    419 i - - -
          2.68618  4.42225  2.77519  2.73123  3.46354  2.40513  3.72494  3.29354  2.67741  2.69355  4.24690  2.90347  2.73739  3.18146  2.89801  2.37887  2.77519  2.98518  4.58477  3.61503
          0.01855  4.39224  5.11458  0.61958  0.77255  0.48576  0.95510
    410   2.34558  4.18087  4.15690  3.57857  2.13541  2.63379  4.12151  2.08767  3.46121  2.05786  3.27289  3.78924  4.17613  3.68421  3.64694  3.09432  2.93948  2.35227  4.79999  3.59730    420 l - - -
          2.68618  4.42225  2.77519  2.73123  3.46354  2.40513  3.72494  3.29354  2.67741  2.69355  4.24690  2.90347  2.73739  3.18146  2.89801  2.37887  2.77519  2.98518  4.58477  3.61503
          0.01855  4.39224  5.11458  0.61958  0.77255  0.48576  0.95510
    411   2.09369  2.01841  4.22025  3.69432  3.37562  3.60324  4.21063  2.80578  3.52924  2.56095  3.51008  3.80308  4.12708  3.78474  3.70519  2.96902  2.96305  2.58445  1.96226  3.63338    421 w - - -
          2.68618  4.42225  2.77519  2.73123  3.46354  2.40513  3.72494  3.29354  2.67741  2.69355  4.24690  2.90347  2.73739  3.18146  2.89801  2.37887  2.77519  2.98518  4.58477  3.61503
          0.01855  4.39224  5.11458  0.61958  0.77255  0.48576  0.95510
    412   2.65827  4.27633  3.92164  3.38634  3.52348  2.50274  4.14683  2.11943  3.31001  2.56398  3.50011  3.65470  4.11416  3.58090  3.57873  2.34425  2.94487  1.62782  5.02574  3.81700    422 v - - -
          2.68618  4.42225  2.77519  2.73123  3.46354  2.40513  3.72494  3.29354  2.67741  2.69355  4.24690  2.90347  2.73739  3.18146  2.89801  2.37887  2.77519  2.98518  4.58477  3.61503
          0.01855  4.39224  5.11458  0.61958  0.77255  0.48576  0.95510
    413   2.46826  4.46081  4.70860  4.18328  3.59744  4.27126  4.79650  2.08212  4.05800  1.55026  3.46009  4.36785  4.64442  4.29670  4.23555  3.62803  3.33388  1.16416  5.38794  4.20602    423 v - - -
          2.68618  4.42225  2.77519  2.73123  3.46354  2.40513  3.72494  3.29354  2.67741  2.69355  4.24690  2.90347  2.73739  3.18146  2.89801  2.37887  2.77519  2.98518  4.58477  3.61503
          0.01855  4.39224  5.11458  0.61958  0.77255  0.48576  0.95510
    414   2.82997  4.39304  3.96812  3.42162  1.61290  3.85160  4.08146  2.66429  2.46772  2.40215  3.43712  3.71854  4.23384  3.58214  3.50730  3.14831  3.07085  1.97605  4.83740  3.50327    424 f - - -
          2.68618  4.42225  2.77519  2.73123  3.46354  2.40513  3.72494  3.29354  2.67741  2.69355  4.24690  2.90347  2.73739  3.18146  2.89801  2.37887  2.77519  2.98518  4.58477  3.61503
          0.01855  4.39224  5.11458  0.61958  0.77255  0.48576  0.95510
    415   2.26432  4.19741  4.43255  3.84738  3.29231  3.95132  4.28299  1.74234  3.70523  2.00243  3.27566  3.99608  4.30528  3.90209  3.83735  3.25534  3.02098  1.78266  4.87469  2.68298    425 i - - -
          2.68618  4.42225  2.77519  2.73123  3.46354  2.40513  3.72494  3.29354  2.67741  2.69355  4.24690  2.90347  2.73739  3.18146  2.89801  2.37887  2.77519  2.98518  4.58477  3.61503
          0.01855  4.39224  5.11458  0.61958  0.77255  0.48576  0.95510
    416   2.65559  3.02614  2.75327  2.70015  3.82516  3.53884  3.79877  2.48162  2.68606  2.87648  3.73374  2.57566  3.94164  3.01763  3.10982  2.32611  2.53230  2.93237  5.19125  3.91004    426 s - - -
          2.68618  4.42225  2.77519  2.73123  3.46354  2.40513  3.72494  3.29354  2.67741  2.69355  4.24690  2.90347  2.73739  3.18146  2.89801  2.37887  2.77519  2.98518  4.58477  3.61503
          0.01855  4.39224  5.11458  0.61958  0.77255  0.48576  0.95510
    417   3.37754  4.61257  5.33712  4.86696  3.89675  4.89127  5.58732  1.00400  4.78236  2.34263  3.65553  5.03903  5.15239  5.03543  4.95338  4.31486  3.64280  1.08291  5.96574  4.75446    427 i - - -
          2.68618  4.42225  2.77519  2.73123  3.46354  2.40513  3.72494  3.29354  2.67741  2.69355  4.24690  2.90347  2.73739  3.18146  2.89801  2.37887  2.77519  2.98518  4.58477  3.61503
          0.01855  4.39224  5.11458  0.61958  0.77255  0.48576  0.95510
    418   2.15794  4.30790  4.25897  3.69555  3.42159  3.94291  4.32542  1.92476  3.58404  1.55043  3.35942  3.93277  4.32194  3.82816  3.79532  3.25019  2.39559  2.19572  5.03364  3.84582    428 l - - -
          2.68618  4.42225  2.77519  2.73123  3.46354  2.40513  3.72494  3.29354  2.67741  2.69355  4.24690  2.90347  2.73739  3.18146  2.89801  2.37887  2.77519  2.98518  4.58477  3.61503
          0.01855  4.39224  5.11458  0.61958  0.77255  0.48576  0.95510
    419   2.71648  4.34413  3.75107  3.18662  2.05916  3.72861  3.99201  2.76128  3.10078  2.40991  2.56406  3.54032  4.10538  2.50515  3.40143  2.99477  2.38968  2.58089  4.90050  3.66189    429 f - - -
          2.68618  4.42225  2.77519  2.73123  3.46354  2.40513  3.72494  3.29354  2.67741  2.69355  4.24690  2.90347  2.73739  3.18146  2.89801  2.37887  2.77519  2.98518  4.58477  3.61503
          0.01855  4.39224  5.11458  0.61958  0.77255  0.48576  0.95510
    420   2.65963  3.14751  3.97599  3.40356  2.60148  3.71808  4.05821  2.62414  3.30834  2.41141  3.33476  2.60671  4.11224  3.55667  3.54304  3.00595  2.36311  1.83724  4.83449  3.63043    430 v - - -
          2.68618  4.42225  2.77519  2.73123  3.46354  2.40513  3.72494  3.29354  2.67741  2.69355  4.24690  2.90347  2.73739  3.18146  2.89801  2.37887  2.77519  2.98518  4.58477  3.61503
          0.01855  4.39224  5.11458  0.61958  0.77255  0.48576  0.95510
    421   2.91270  4.29232  4.66195  4.06877  2.32235  4.09731  4.42141  1.72509  3.91065  1.75693  2.41498  4.18172  4.41954  4.05499  3.99321  3.40939  2.40188  2.28912  4.91444  3.76126    431 i - - -
          2.68618  4.42225  2.77519  2.73123  3.46354  2.40513  3.72494  3.29354  2.67741  2.69355  4.24690  2.90347  2.73739  3.18146  2.89801  2.37887  2.77519  2.98518  4.58477  3.61503
          0.01855  4.39224  5.11458  0.61958  0.77255  0.48576  0.95510
    422   2.12556  4.50308  3.40443  2.84634  3.66176  3.60729  3.85902  2.46469  2.79850  2.27097  3.59835  3.28893  2.84702  2.43241  3.18254  2.84792  2.91191  2.76510  5.08216  3.82911    432 a - - -
          2.68618  4.42225  2.77519  2.73123  3.46354  2.40513  3.72494  3.29354  2.67741  2.69355  4.24690  2.90347  2.73739  3.18146  2.89801  2.37887  2.77519  2.98518  4.58477  3.61503
          0.01855  4.39224  5.11458  0.61958  0.77255  0.48576  0.95510
    423   1.74123  4.41668  3.64350  3.32557  4.56615  3.17924  4.41744  3.98702  3.38194  3.65999  4.47404  3.50628  1.28924  3.66987  3.71585  1.93949  2.93597  3.42667  5.89234  4.67316    433 p - - -
          2.68618  4.42225  2.77519  2.73123  3.46354  2.40513  3.72494  3.29354  2.67741  2.69355  4.24690  2.90347  2.73739  3.18146  2.89801  2.37887  2.77519  2.98518  4.58477  3.61503
          0.15030  4.39224  2.06218  0.61958  0.77255  0.48576  0.95510
    424   2.64186  4.19091  3.86691  3.29608  2.43120  3.69841  3.97763  2.18007  3.20622  2.00252  3.29350  2.87623  4.07398  3.46490  3.45878  2.53762  2.87624  2.41432  4.76714  3.53468    434 l - - -
          2.68618  4.42225  2.77519  2.73123  3.46354  2.40513  3.72494  3.29354  2.67741  2.69355  4.24690  2.90347  2.73739  3.18146  2.89801  2.37887  2.77519  2.98518  4.58477  3.61503
          0.02114  4.26307  4.98542  0.61958  0.77255  0.39217  1.12574
    425   2.22263  4.58596  2.43754  2.72986  2.84167  2.76675  3.81186  3.14332  2.72089  2.82359  2.68775  3.19912  3.95691  3.04676  3.13716  2.79511  2.90313  2.88471  5.15187  3.87584    435 a - - -
          2.68621  4.42228  2.77523  2.73127  3.46357  2.40516  3.72498  3.29357  2.67744  2.69358  4.24693  2.90350  2.73743  3.18150  2.89804  2.37890  2.77467  2.98522  4.58480  3.61506
          0.32920  1.79047  2.17492  0.23508  1.56308  0.48576  0.95510
    426   2.18989  4.43478  2.53470  2.97291  3.61129  3.68097  3.95606  2.29553  2.94122  2.26756  3.53770  3.39815  4.06378  3.25296  3.31496  2.93175  2.93851  2.04879  5.09162  3.84604    437 v - - -
          2.68618  4.42225  2.77519  2.73123  3.46354  2.40513  3.72494  3.29354  2.67741  2.69355  4.24690  2.90347  2.73739  3.18146  2.89801  2.37887  2.77519  2.98518  4.58477  3.61503
          0.02081  4.27838  5.00073  0.61958  0.77255  0.63869  0.75074
    427   2.77453  5.02961  3.09315  2.53924  4.19147  3.53833  2.47996  3.74195  1.89699  3.28237  4.09694  3.04474  3.92709  2.28816  2.68058  2.77887  2.99275  3.40004  5.38763  2.75695    438 k - - -
          2.68618  4.42225  2.77519  2.73123  3.46354  2.40513  3.72494  3.29354  2.67741  2.69355  4.24690  2.90347  2.73739  3.18146  2.89801  2.37887  2.77519  2.98518  4.58477  3.61503
          0.02081  4.27838  5.00073  0.61958  0.77255  0.63869  0.75074
    428   2.16138  4.21548  4.05004  3.48090  3.25370  3.79312  4.09358  2.48287  3.37011  1.92818  3.28942  3.73378  4.16751  3.61905  3.59124  3.08371  2.94890  1.87531  4.81067  2.40737    439 v - - -
          2.68618  4.42225  2.77519  2.73123  3.46354  2.40513  3.72494  3.29354  2.67741  2.69355  4.24690  2.90347  2.73739  3.18146  2.89801  2.37887  2.77519  2.98518  4.58477  3.61503
          0.02081  4.27838  5.00073  0.61958  0.77255  0.63869  0.75074
    429   2.06339  4.80259  2.29799  2.52129  4.09148  3.44047  3.74729  3.47521  2.58325  2.41799  3.94896  3.03022  2.79401  2.91474  3.04234  2.70828  2.91364  3.15785  5.38570  4.05714    440 a - - -
          2.68618  4.42225  2.77519  2.73123  3.46354  2.40513  3.72494  3.29354  2.67741  2.69355  4.24690  2.90347  2.73739  3.18146  2.89801  2.37887  2.77519  2.98518  4.58477  3.61503
          0.02081  4.27838  5.00073  0.61958  0.77255  0.63869  0.75074
    430   2.72485  4.18393  4.21147  3.62771  3.18839  3.83866  4.13310  2.01170  3.48535  1.83737  3.20098  3.82822  4.19746  3.70987  3.65624  3.13339  2.16988  2.31752  2.76740  3.55954    441 l - - -
          2.68618  4.42225  2.77519  2.73123  3.46354  2.40513  3.72494  3.29354  2.67741  2.69355  4.24690  2.90347  2.73739  3.18146  2.89801  2.37887  2.77519  2.98518  4.58477  3.61503
          0.02081  4.27838  5.00073  0.61958  0.77255  0.63869  0.75074
    431   1.70110  4.34917  3.63885  3.47516  4.66580  0.93465  4.57765  4.06208  3.62878  3.78996  4.62763  3.56166  3.89171  3.88115  3.90000  2.60317  2.94091  3.45116  5.98819  4.82017    442 g - - -
          2.68618  4.42225  2.77519  2.73123  3.46354  2.40513  3.72494  3.29354  2.67741  2.69355  4.24690  2.90347  2.73739  3.18146  2.89801  2.37887  2.77519  2.98518  4.58477  3.61503
          0.17005  4.27838  1.94832  0.61958  0.77255  0.63869  0.75074
    432   2.65958  4.92686  2.82427  2.42081  4.33095  2.48472  3.69606  3.76694  2.11770  3.32770  4.13018  2.18480  3.83499  2.83773  2.89428  2.67016  2.43873  3.38525  5.52005  4.16863    443 k - - -
          2.68618  4.42225  2.77519  2.73123  3.46354  2.40513  3.72494  3.29354  2.67741  2.69355  4.24690  2.90347  2.73739  3.18146  2.89801  2.37887  2.77519  2.98518  4.58477  3.61503
          0.02412  4.13246  4.85480  0.61958  0.77255  0.78683  0.60749
    433   2.08369  4.24596  4.00289  3.54521  3.75766  3.49603  4.37625  2.39563  3.46589  2.63257  3.66564  3.72344  4.08775  3.75840  3.72966  2.89094  2.30683  1.33272  5.33628  4.12950    444 v - - -
          2.68618  4.42225  2.77519  2.73123  3.46354  2.40513  3.72494  3.29354  2.67741  2.69355  4.24690  2.90347  2.73739  3.18146  2.89801  2.37887  2.77519  2.98518  4.58477  3.61503
          0.02412  4.13246  4.85480  0.61958  0.77255  0.78683  0.60749
    434   3.06394  4.39790  4.77985  4.22804  2.05836  4.32890  4.65437  1.63188  4.10305  1.88985  3.17530  4.38707  4.61449  4.25875  4.22445  3.66854  3.30278  1.50734  5.07564  3.83823    445 v - - -
          2.68618  4.42225  2.77519  2.73123  3.46354  2.40513  3.72494  3.29354  2.67741  2.69355  4.24690  2.90347  2.73739  3.18146  2.89801  2.37887  2.77519  2.98518  4.58477  3.61503
          0.02412  4.13246  4.85480  0.61958  0.77255  0.78683  0.60749
    435   1.35610  4.37341  3.79585  3.36986  3.64997  3.50745  4.26284  2.64985  3.26289  1.85912  3.60640  3.62729  4.08086  3.60966  3.54177  2.90824  3.00507  2.47356  5.26721  4.02467    446 a - - -
          2.68618  4.42225  2.77519  2.73123  3.46354  2.40513  3.72494  3.29354  2.67741  2.69355  4.24690  2.90347  2.73739  3.18146  2.89801  2.37887  2.77519  2.98518  4.58477  3.61503
          0.02412  4.13246  4.85480  0.61958  0.77255  0.78683  0.60749
    436   1.76112  4.24232  3.76115  3.30031  3.86409  3.29040  4.21752  2.82042  3.23938  2.83007  3.78698  3.50894  3.92114  3.54184  3.54356  2.68325  1.73783  2.05858  5.34857  4.13535    447 t - - -
          2.68618  4.42225  2.77519  2.73123  3.46354  2.40513  3.72494  3.29354  2.67741  2.69355  4.24690  2.90347  2.73739  3.18146  2.89801  2.37887  2.77519  2.98518  4.58477  3.61503
          0.02412  4.13246  4.85480  0.61958  0.77255  0.33511  1.25617
    437   2.86935  4.24842  4.63809  4.04503  3.22643  4.05558  4.38098  1.95349  3.88203  1.82873  2.38276  4.14509  4.38759  4.03480  3.96255  3.36742  3.10058  1.69201  4.88531  2.51615    448 v - - -
          2.68618  4.42225  2.77519  2.73123  3.46354  2.40513  3.72494  3.29354  2.67741  2.69355  4.24690  2.90347  2.73739  3.18146  2.89801  2.37887  2.77519  2.98518  4.58477  3.61503
          0.01855  4.39224  5.11458  0.61958  0.77255  0.48576  0.95510
    438   3.71660  4.98768  5.13286  4.71390  0.94577  4.75268  4.35660  2.72665  4.54278  1.43920  3.33468  4.67792  4.98848  4.54118  4.56797  4.15100  3.94525  2.85907  4.49965  2.90676    449 f - - -
          2.68618  4.42225  2.77519  2.73123  3.46354  2.40513  3.72494  3.29354  2.67741  2.69355  4.24690  2.90347  2.73739  3.18146  2.89801  2.37887  2.77519  2.98518  4.58477  3.61503
          0.01855  4.39224  5.11458  0.61958  0.77255  0.48576  0.95510
    439   2.07813  4.33094  3.95785  3.57035  4.05424  1.70420  4.44922  3.08427  3.54204  3.06939  4.00106  3.69242  4.03298  3.81324  3.80901  2.77661  2.96485  1.40162  5.53040  4.33117    450 v - - -
          2.68618  4.42225  2.77519  2.73123  3.46354  2.40513  3.72494  3.29354  2.67741  2.69355  4.24690  2.90347  2.73739  3.18146  2.89801  2.37887  2.77519  2.98518  4.58477  3.61503
          0.01855  4.39224  5.11458  0.61958  0.77255  0.48576  0.95510
    440   3.37503  4.61277  5.32253  4.80762  3.69995  4.86063  5.40163  1.31540  4.71027  1.65258  3.47266  4.97671  5.08137  4.88716  4.83627  4.25161  3.62233  1.13045  5.73710  4.58423    451 v - - -
          2.68618  4.42225  2.77519  2.73123  3.46354  2.40513  3.72494  3.29354  2.67741  2.69355  4.24690  2.90347  2.73739  3.18146  2.89801  2.37887  2.77519  2.98518  4.58477  3.61503
          0.01855  4.39224  5.11458  0.61958  0.77255  0.48576  0.95510
    441   1.76760  4.41105  3.72517  3.23744  3.69673  3.55787  4.14493  2.93937  3.16892  1.61737  3.64783  3.55138  2.53100  3.48609  3.48098  2.90176  2.98414  2.72142  5.20048  3.97869    452 l - - -
          2.68618  4.42225  2.77519  2.73123  3.46354  2.40513  3.72494  3.29354  2.67741  2.69355  4.24690  2.90347  2.73739  3.18146  2.89801  2.37887  2.77519  2.98518  4.58477  3.61503
          0.01855  4.39224  5.11458  0.61958  0.77255  0.48576  0.95510
    442   3.14512  4.45845  4.94319  4.39567  3.60954  4.47968  4.93073  1.25049  4.27675  1.75443  3.45523  4.55859  4.77748  4.48070  4.41790  3.82679  2.64143  1.50725  5.42958  4.25357    453 i - - -
          2.68618  4.42225  2.77519  2.73123  3.46354  2.40513  3.72494  3.29354  2.67741  2.69355  4.24690  2.90347  2.73739  3.18146  2.89801  2.37887  2.77519  2.98518  4.58477  3.61503
          0.01855  4.39224  5.11458  0.61958  0.77255  0.48576  0.95510
    443   3.26233  4.54780  5.13369  4.59184  2.28750  4.61195  4.99947  1.10609  4.46599  2.03919  3.34459  4.71849  4.87176  4.60335  4.55681  3.97145  3.50324  1.59642  5.36002  4.14990    454 i - - -
          2.68618  4.42225  2.77519  2.73123  3.46354  2.40513  3.72494  3.29354  2.67741  2.69355  4.24690  2.90347  2.73739  3.18146  2.89801  2.37887  2.77519  2.98518  4.58477  3.61503
          0.01855  4.39224  5.11458  0.61958  0.77255  0.48576  0.95510
    444   2.93938  4.33723  4.52809  3.96713  2.82724  4.03987  4.06697  2.68164  3.79930  1.77133  2.05194  4.03688  4.38039  3.94811  3.89568  3.34686  3.16754  2.56230  3.06287  1.89719    455 l - - -
          2.68618  4.42225  2.77519  2.73123  3.46354  2.40513  3.72494  3.29354  2.67741  2.69355  4.24690  2.90347  2.73739  3.18146  2.89801  2.37887  2.77519  2.98518  4.58477  3.61503
          0.01855  4.39224  5.11458  0.61958  0.77255  0.48576  0.95510
    445   2.77871  2.69235  2.48749  2.99093  3.35220  3.65629  3.90003  3.10540  3.00532  2.80123  3.71935  3.39674  4.08970  3.30378  3.37098  2.95550  3.03564  2.86939  4.86255  1.65799    456 y - - -
          2.68618  4.42225  2.77519  2.73123  3.46354  2.40513  3.72494  3.29354  2.67741  2.69355  4.24690  2.90347  2.73739  3.18146  2.89801  2.37887  2.77519  2.98518  4.58477  3.61503
          0.01855  4.39224  5.11458  0.61958  0.77255  0.48576  0.95510
    446   2.37337  4.19280  4.40171  3.81468  2.44340  3.90562  4.17475  2.50810  3.66610  1.54180  3.20895  3.94613  4.25914  3.84387  3.78422  3.20641  3.00348  2.08795  4.72020  2.61604    457 l - - -
          2.68618  4.42225  2.77519  2.73123  3.46354  2.40513  3.72494  3.29354  2.67741  2.69355  4.24690  2.90347  2.73739  3.18146  2.89801  2.37887  2.77519  2.98518  4.58477  3.61503
          0.01855  4.39224  5.11458  0.61958  0.77255  0.48576  0.95510
    447   2.39447  4.16107  4.05468  3.47374  3.27461  3.74165  4.05876  2.59736  3.36071  2.01744  3.28168  3.70620  4.12114  3.59670  3.56508  2.66710  2.49466  1.86623  2.89403  3.58469    458 v - - -
          2.68618  4.42225  2.77519  2.73123  3.46354  2.40513  3.72494  3.29354  2.67741  2.69355  4.24690  2.90347  2.73739  3.18146  2.89801  2.37887  2.77519  2.98518  4.58477  3.61503
          0.01855  4.39224  5.11458  0.61958  0.77255  0.48576  0.95510
    448   2.70192  4.19024  4.09315  3.51468  2.37596  3.78510  4.01396  2.64444  3.39820  2.37810  3.30500  3.73154  4.15357  3.62398  2.88265  2.60046  2.93357  2.06798  3.02273  2.54012    459 v - - -
          2.68618  4.42225  2.77519  2.73123  3.46354  2.40513  3.72494  3.29354  2.67741  2.69355  4.24690  2.90347  2.73739  3.18146  2.89801  2.37887  2.77519  2.98518  4.58477  3.61503
          0.01855  4.39224  5.11458  0.61958  0.77255  0.48576  0.95510
    449   1.97311  4.37622  3.59544  3.05797  3.54452  2.13914  3.96149  2.48859  3.00891  2.64109  3.54450  3.43075  4.03308  3.31221  3.34660  2.88481  2.91567  2.67188  5.00376  2.68575    460 a - - -
          2.68618  4.42225  2.77519  2.73123  3.46354  2.40513  3.72494  3.29354  2.67741  2.69355  4.24690  2.90347  2.73739  3.18146  2.89801  2.37887  2.77519  2.98518  4.58477  3.61503
          0.01855  4.39224  5.11458  0.61958  0.77255  0.48576  0.95510
    450   2.77422  5.09625  3.10336  2.52690  4.40706  3.54613  3.68445  3.83953  1.96961  3.36464  4.15617  3.04201  3.93061  2.33496  2.12742  2.30178  2.99352  3.47392  5.52165  2.80067    461 k - - -
          2.68618  4.42225  2.77519  2.73123  3.46354  2.40513  3.72494  3.29354  2.67741  2.69355  4.24690  2.90347  2.73739  3.18146  2.89801  2.37887  2.77519  2.98518  4.58477  3.61503
          0.01855  4.39224  5.11458  0.61958  0.77255  0.48576  0.95510
    451   3.21311  5.38588  3.41506  2.88176  4.66308  3.79811  2.52389  4.20908  0.92670  3.64100  4.50619  3.31993  4.19807  2.95848  2.39228  3.19246  3.39626  3.87370  5.61589  4.35787    462 k - - -
          2.68618  4.42225  2.77519  2.73123  3.46354  2.40513  3.72494  3.29354  2.67741  2.69355  4.24690  2.90347  2.73739  3.18146  2.89801  2.37887  2.77519  2.98518  4.58477  3.61503
          0.01855  4.39224  5.11458  0.61958  0.77255  0.48576  0.95510
    452   2.78715  4.88479  3.12867  2.63724  2.59137  3.58373  1.98954  3.51983  2.60940  3.11525  3.97500  2.47542  3.98886  2.54156  3.03041  2.83421  3.01945  3.22511  5.09348  3.62830    463 h - - -
          2.68618  4.42225  2.77519  2.73123  3.46354  2.40513  3.72494  3.29354  2.67741  2.69355  4.24690  2.90347  2.73739  3.18146  2.89801  2.37887  2.77519  2.98518  4.58477  3.61503
          0.01855  4.39224  5.11458  0.61958  0.77255  0.48576  0.95510
    453   3.42302  4.70854  5.21397  4.65756  1.63848  4.69777  4.87593  1.45776  4.51035  1.42248  3.10955  4.77495  4.89596  4.54349  4.54587  4.05015  3.64517  2.35426  5.10778  3.85278    464 l - - -
          2.68618  4.42225  2.77519  2.73123  3.46354  2.40513  3.72494  3.29354  2.67741  2.69355  4.24690  2.90347  2.73739  3.18146  2.89801  2.37887  2.77519  2.98518  4.58477  3.61503
          0.01855  4.39224  5.11458  0.61958  0.77255  0.48576  0.95510
    454   2.45523  5.22544  3.16787  2.60057  4.61335  3.60469  3.71031  4.03101  1.43129  3.50739  4.30259  2.43530  3.99543  2.82693  2.11711  2.86630  3.09961  3.64940  5.61381  4.31027    465 k - - -
          2.68618  4.42225  2.77519  2.73123  3.46354  2.40513  3.72494  3.29354  2.67741  2.69355  4.24690  2.90347  2.73739  3.18146  2.89801  2.37887  2.77519  2.98518  4.58477  3.61503
          0.13466  4.39224  2.17492  0.61958  0.77255  0.48576  0.95510
    455   2.72988  4.92329  2.96015  2.58575  4.45668  1.75966  3.83287  3.89172  1.92747  3.45441  4.26869  3.07278  2.58666  2.98620  2.94874  2.76317  3.02785  3.49067  5.62977  4.30989    466 g - - -
          2.68618  4.42225  2.77519  2.73123  3.46354  2.40513  3.72494  3.29354  2.67741  2.69355  4.24690  2.90347  2.73739  3.18146  2.89801  2.37887  2.77519  2.98518  4.58477  3.61503
          0.02081  4.27838  5.00073  0.61958  0.77255  0.63869  0.75074
    456   2.60270  4.42988  3.51138  3.00345  3.74838  3.47324  3.99163  3.02976  2.93074  2.73757  2.57998  3.37239  1.92755  3.27537  3.27947  2.79423  2.15079  2.78346  5.19640  3.95640    467 p - - -
          2.68618  4.42225  2.77519  2.73123  3.46354  2.40513  3.72494  3.29354  2.67741  2.69355  4.24690  2.90347  2.73739  3.18146  2.89801  2.37887  2.77519  2.98518  4.58477  3.61503
          0.02081  4.27838  5.00073  0.61958  0.77255  0.63869  0.75074
    457   2.77610  5.13728  2.98725  2.47117  4.46717  3.50285  2.47360  3.91134  1.87987  3.41466  4.20299  2.99181  3.90595  2.22646  2.67280  2.25037  2.99793  3.53028  5.55030  4.20782    468 k - - -
          2.68618  4.42225  2.77519  2.73123  3.46354  2.40513  3.72494  3.29354  2.67741  2.69355  4.24690  2.90347  2.73739  3.18146  2.89801  2.37887  2.77519  2.98518  4.58477  3.61503
          0.02081  4.27838  5.00073  0.61958  0.77255  0.63869  0.75074
    458   2.18610  4.48487  3.33808  2.31344  3.59576  3.57994  3.82337  2.98093  2.77260  2.09583  3.57786  3.25357  3.97258  3.10563  3.15301  2.83144  2.89635  2.74809  5.02569  2.64686    469 l - - -
          2.68618  4.42225  2.77519  2.73123  3.46354  2.40513  3.72494  3.29354  2.67741  2.69355  4.24690  2.90347  2.73739  3.18146  2.89801  2.37887  2.77519  2.98518  4.58477  3.61503
          0.02081  4.27838  5.00073  0.61958  0.77255  0.63869  0.75074
    459   2.10862  4.66362  3.09695  2.15548  4.01307  2.35251  3.82190  3.35707  2.68729  3.04782  3.89738  3.11611  3.90075  3.01776  3.12056  2.71985  2.90740  2.28245  5.34574  4.04728    470 a - - -
          2.68618  4.42225  2.77519  2.73123  3.46354  2.40513  3.72494  3.29354  2.67741  2.69355  4.24690  2.90347  2.73739  3.18146  2.89801  2.37887  2.77519  2.98518  4.58477  3.61503
          0.02081  4.27838  5.00073  0.61958  0.77255  0.63869  0.75074
    460   2.67215  4.39833  3.53297  2.96893  2.65564  3.63803  3.88451  2.83588  2.24953  2.09365  3.47313  3.37299  4.02027  3.21154  3.20826  2.89282  2.20230  2.62926  4.96012  3.71047    471 l - - -
          2.68618  4.42225  2.77519  2.73123  3.46354  2.40513  3.72494  3.29354  2.67741  2.69355  4.24690  2.90347  2.73739  3.18146  2.89801  2.37887  2.77519  2.98518  4.58477  3.61503
          0.02081  4.27838  5.00073  0.61958  0.77255  0.63869  0.75074
    461   2.67099  4.24123  3.82435  2.48481  2.69700  3.71680  3.96946  2.64515  3.17399  1.93153  3.31270  3.56981  4.08641  3.43854  3.44613  2.98588  2.90262  2.07038  4.77917  2.85392    472 l - - -
          2.68618  4.42225  2.77519  2.73123  3.46354  2.40513  3.72494  3.29354  2.67741  2.69355  4.24690  2.90347  2.73739  3.18146  2.89801  2.37887  2.77519  2.98518  4.58477  3.61503
          0.02081  4.27838  5.00073  0.61958  0.77255  0.63869  0.75074
    462   2.36613  5.11204  2.84273  1.95816  4.45236  3.43663  3.67997  3.90232  1.80563  3.42444  4.20603  2.93708  3.87143  2.80200  2.85909  2.22619  2.96836  3.50918  5.58703  4.21245    473 k - - -
          2.68618  4.42225  2.77519  2.73123  3.46354  2.40513  3.72494  3.29354  2.67741  2.69355  4.24690  2.90347  2.73739  3.18146  2.89801  2.37887  2.77519  2.98518  4.58477  3.61503
          0.02081  4.27838  5.00073  0.61958  0.77255  0.63869  0.75074
    463   2.64908  4.71644  3.11672  2.12111  3.93047  3.50034  3.71958  2.62382  2.27162  2.96060  3.80406  3.07210  3.89398  2.90221  2.97860  2.25562  2.88180  2.59752  5.24988  3.94605    474 e - - -
          2.68618  4.42225  2.77519  2.73123  3.46354  2.40513  3.72494  3.29354  2.67741  2.69355  4.24690  2.90347  2.73739  3.18146  2.89801  2.37887  2.77519  2.98518  4.58477  3.61503
          0.02081  4.27838  5.00073  0.61958  0.77255  0.40079  1.10803
    464   2.73787  4.51189  3.48683  2.39030  3.68717  3.68679  3.93127  2.00197  2.34736  2.69171  3.61493  3.37304  4.06936  3.21043  3.21061  2.93936  2.97018  1.93639  5.12827  3.88061    475 v - - -
          2.68618  4.42225  2.77519  2.73123  3.46354  2.40513  3.72494  3.29354  2.67741  2.69355  4.24690  2.90347  2.73739  3.18146  2.89801  2.37887  2.77519  2.98518  4.58477  3.61503
          0.01855  4.39224  5.11458  0.61958  0.77255  0.48576  0.95510
    465   2.93671  5.49826  1.45331  1.83300  4.81196  3.43454  3.81286  4.31664  2.67496  3.78957  4.57383  2.39550  3.95825  2.94275  2.58922  2.85480  3.19219  3.87747  5.92859  4.46856    476 d - - -
          2.68618  4.42225  2.77519  2.73123  3.46354  2.40513  3.72494  3.29354  2.67741  2.69355  4.24690  2.90347  2.73739  3.18146  2.89801  2.37887  2.77519  2.98518  4.58477  3.61503
          0.01855  4.39224  5.11458  0.61958  0.77255  0.48576  0.95510
    466   2.28233  4.77264  2.66511  1.98282  2.80126  3.52026  3.75127  3.36320  2.59367  3.01737  3.85815  3.08390  3.92030  2.93046  3.04473  2.74804  2.91649  2.51653  5.30309  3.98921    477 e - - -
          2.68618  4.42225  2.77519  2.73123  3.46354  2.40513  3.72494  3.29354  2.67741  2.69355  4.24690  2.90347  2.73739  3.18146  2.89801  2.37887  2.77519  2.98518  4.58477  3.61503
          0.01855  4.39224  5.11458  0.61958  0.77255  0.48576  0.95510
    467   2.68670  4.88691  3.07430  2.10791  4.13689  3.50622  3.70857  2.71885  2.48202  3.14891  3.96387  3.03952  2.93373  2.85782  2.29383  2.71946  2.43306  3.22215  5.38871  4.05800    478 e - - -
          2.68618  4.42225  2.77519  2.73123  3.46354  2.40513  3.72494  3.29354  2.67741  2.69355  4.24690  2.90347  2.73739  3.18146  2.89801  2.37887  2.77519  2.98518  4.58477  3.61503
          0.01855  4.39224  5.11458  0.61958  0.77255  0.48576  0.95510
    468   2.67129  4.53100  3.35194  2.35000  2.69137  3.59234  3.82540  2.34448  2.74742  2.75037  3.62685  3.24717  3.97741  3.08367  2.50484  2.36237  2.90310  2.81429  5.08920  3.82591    479 i - - -
          2.68618  4.42225  2.77519  2.73123  3.46354  2.40513  3.72494  3.29354  2.67741  2.69355  4.24690  2.90347  2.73739  3.18146  2.89801  2.37887  2.77519  2.98518  4.58477  3.61503
          0.13466  4.39224  2.17492  0.61958  0.77255  0.48576  0.95510
    469   2.76003  5.21385  2.11185  2.34012  4.55518  2.56230  3.69899  4.03107  2.47967  3.53189  4.30578  2.44527  3.87102  2.81984  2.03724  2.71812  3.00634  3.61435  5.68179  4.27374    480 r - - -
          2.68618  4.42225  2.77519  2.73123  3.46354  2.40513  3.72494  3.29354  2.67741  2.69355  4.24690  2.90347  2.73739  3.18146  2.89801  2.37887  2.77519  2.98518  4.58477  3.61503
          0.11213  4.27838  2.38368  0.61958  0.77255  0.40079  1.10803
    470   2.67455  4.62086  3.20500  2.25448  3.73735  3.54527  3.77559  3.18042  2.66644  2.30888  3.71747  3.16173  3.94410  3.01074  3.07757  2.07295  2.90931  2.91947  5.12508  2.68660    481 s - - -
          2.68618  4.42225  2.77519  2.73123  3.46354  2.40513  3.72494  3.29354  2.67741  2.69355  4.24690  2.90347  2.73739  3.18146  2.89801  2.37887  2.77519  2.98518  4.58477  3.61503
          0.02010  4.31289  5.03524  0.61958  0.77255  0.59653  0.80011
    471   2.92319  5.38838  2.54450  1.28049  4.72128  2.63891  3.80608  4.20397  2.63441  3.70344  4.50995  2.90093  3.95047  2.24588  3.12172  2.85795  3.18288  3.79146  5.85368  4.42914    482 e - - -
          2.68618  4.42225  2.77519  2.73123  3.46354  2.40513  3.72494  3.29354  2.67741  2.69355  4.24690  2.90347  2.73739  3.18146  2.89801  2.37887  2.77519  2.98518  4.58477  3.61503
          0.02010  4.31289  5.03524  0.61958  0.77255  0.59653  0.80011
    472   2.69929  4.97637  2.36210  2.44603  4.23534  3.46535  2.96888  3.66606  2.03427  3.24491  4.04924  2.97605  3.87835  2.82736  2.91807  2.70679  2.93302  2.21248  5.45607  4.10086    483 k - - -
          2.68618  4.42225  2.77519  2.73123  3.46354  2.40513  3.72494  3.29354  2.67741  2.69355  4.24690  2.90347  2.73739  3.18146  2.89801  2.37887  2.77519  2.98518  4.58477  3.61503
          0.02010  4.31289  5.03524  0.61958  0.77255  0.42225  1.06587
    473   2.77878  5.29177  1.95055  1.97633  4.62163  3.44368  3.70593  4.10829  2.02781  3.58825  4.34556  2.90761  3.89049  2.44209  2.98172  2.72721  2.56670  3.67592  5.72421  4.30210    484 d - - -
          2.68618  4.42225  2.77519  2.73123  3.46354  2.40513  3.72494  3.29354  2.67741  2.69355  4.24690  2.90347  2.73739  3.18146  2.89801  2.37887  2.77519  2.98518  4.58477  3.61503
          0.01855  4.39224  5.11458  0.61958  0.77255  0.48576  0.95510
    474   2.70806  5.06588  2.41680  2.08713  2.96832  3.46393  2.69494  3.79620  2.47479  3.34440  4.12856  2.95714  3.87845  2.81686  2.96049  2.15255  2.94302  3.42376  5.52873  4.14654    485 e - - -
          2.68618  4.42225  2.77519  2.73123  3.46354  2.40513  3.72494  3.29354  2.67741  2.69355  4.24690  2.90347  2.73739  3.18146  2.89801  2.37887  2.77519  2.98518  4.58477  3.61503
          0.01855  4.39224  5.11458  0.61958  0.77255  0.48576  0.95510
    475   1.72704  5.44408  1.92721  1.57222  4.77456  3.42771  3.85574  4.25657  2.75990  3.77005  4.57362  2.90578  3.97386  2.99778  3.30591  2.87871  3.21789  3.83608  5.93682  4.48345    486 e - - -
          2.68618  4.42225  2.77519  2.73123  3.46354  2.40513  3.72494  3.29354  2.67741  2.69355  4.24690  2.90347  2.73739  3.18146  2.89801  2.37887  2.77519  2.98518  4.58477  3.61503
          0.26070  4.39224  1.52732  0.61958  0.77255  0.48576  0.95510
    476   2.74852  4.84085  3.16394  2.61590  4.04909  3.53158  2.57170  3.47558  1.72609  3.08478  3.93910  3.09355  3.92856  2.85767  2.65497  2.79980  2.97150  2.44029  5.29002  3.98763    487 k - - -
          2.68618  4.42225  2.77519  2.73123  3.46354  2.40513  3.72494  3.29354  2.67741  2.69355  4.24690  2.90347  2.73739  3.18146  2.89801  2.37887  2.77519  2.98518  4.58477  3.61503
          0.01593  4.14746        *  0.61958  0.77255  0.00000        *
//
HMMER3/f [3.1b2 | February 2015]
NAME  HMM13520tp_1_pdu.EUT2D
LENG  459
ALPH  amino
RF    no
MM    no
CONS  yes
CS    no
MAP   yes
DATE  Fri Nov 20 00:48:33 2020
NSEQ  17
EFFN  1.531494
CKSUM 3007983054
STATS LOCAL MSV      -11.8374  0.69846
STATS LOCAL VITERBI  -12.3582  0.69846
STATS LOCAL FORWARD   -5.8574  0.69846
HMM          A        C        D        E        F        G        H        I        K        L        M        N        P        Q        R        S        T        V        W        Y   
            m->m     m->i     m->d     i->m     i->i     d->m     d->d
  COMPO   2.41953  4.34598  3.53029  3.02227  2.95878  2.82157  3.89482  2.50511  3.02215  2.18090  3.39296  3.35579  3.39699  3.35072  3.21857  2.69149  2.83689  2.41158  4.35625  3.24107
          2.68618  4.42225  2.77519  2.73123  3.46354  2.40513  3.72494  3.29354  2.67741  2.69355  4.24690  2.90347  2.73739  3.18146  2.89801  2.37887  2.77519  2.98518  4.58477  3.61503
          0.20407  4.44421  1.75533  0.61958  0.77255  0.00000        *
      1   2.65331  5.09949  2.53326  2.13560  4.41571  3.41211  3.62099  3.88397  2.37751  3.39267  3.44229  2.58149  3.32062  2.43014  2.86795  2.18786  2.88656  3.47511  5.54942  4.15215      1 e - - -
          2.68618  4.42225  2.77519  2.73123  3.46354  2.40513  3.72494  3.29354  2.67741  2.69355  4.24690  2.90347  2.73739  3.18146  2.89801  2.37887  2.77519  2.98518  4.58477  3.61503
          0.02118  4.26132  4.98366  0.61958  0.77255  0.36081  1.19440
      2   2.48927  4.92695  2.18175  2.51072  4.17655  3.50710  3.72612  3.58353  2.52144  3.18327  2.63960  3.03443  3.90833  2.16590  2.98700  2.72551  2.93424  2.95137  5.43161  4.08901      2 q - - -
          2.68618  4.42225  2.77519  2.73123  3.46354  2.40513  3.72494  3.29354  2.67741  2.69355  4.24690  2.90347  2.73739  3.18146  2.89801  2.37887  2.77519  2.98518  4.58477  3.61503
          0.01760  4.44421  5.16656  0.61958  0.77255  0.48576  0.95510
      3   2.70157  4.34925  3.78589  3.27102  3.56147  3.67026  4.09560  1.42325  3.17660  2.60262  3.53612  3.58919  4.11795  3.20417  3.46217  2.46461  2.33882  2.55742  5.04684  3.83121      3 i - - -
          2.68618  4.42225  2.77519  2.73123  3.46354  2.40513  3.72494  3.29354  2.67741  2.69355  4.24690  2.90347  2.73739  3.18146  2.89801  2.37887  2.77519  2.98518  4.58477  3.61503
          0.01760  4.44421  5.16656  0.61958  0.77255  0.48576  0.95510
      4   2.76033  4.97278  2.60205  1.85545  4.21418  3.51079  3.77567  3.60731  2.60200  1.98241  4.05505  3.03743  3.94266  2.93219  3.07204  2.78301  2.41705  3.28831  5.48468  4.13914      4 e - - -
          2.68618  4.42225  2.77519  2.73123  3.46354  2.40513  3.72494  3.29354  2.67741  2.69355  4.24690  2.90347  2.73739  3.18146  2.89801  2.37887  2.77519  2.98518  4.58477  3.61503
          0.01760  4.44421  5.16656  0.61958  0.77255  0.48576  0.95510
      5   2.77038  4.97526  3.08152  2.08643  4.23881  3.55266  3.74880  2.31356  1.72286  3.23274  4.05480  3.07981  3.95552  2.89693  2.88089  2.57202  2.99923  3.30324  5.46174  4.13805      5 k - - -
          2.68618  4.42225  2.77519  2.73123  3.46354  2.40513  3.72494  3.29354  2.67741  2.69355  4.24690  2.90347  2.73739  3.18146  2.89801  2.37887  2.77519  2.98518  4.58477  3.61503
          0.01760  4.44421  5.16656  0.61958  0.77255  0.48576  0.95510
      6   2.51102  5.08912  2.00213  2.47210  4.52008  3.43457  3.81955  3.97691  2.64662  3.52450  4.31223  2.65649  3.92942  2.95530  3.14191  2.43668  1.72439  3.56689  5.71106  4.32531      6 t - - -
          2.68618  4.42225  2.77519  2.73123  3.46354  2.40513  3.72494  3.29354  2.67741  2.69355  4.24690  2.90347  2.73739  3.18146  2.89801  2.37887  2.77519  2.98518  4.58477  3.61503
          0.04357  4.44421  3.47724  0.61958  0.77255  0.48576  0.95510
      7   2.68454  3.60319  3.17935  2.62031  3.95532  3.54331  3.75465  2.36672  2.02049  2.99077  3.83136  2.59736  3.18542  2.70602  3.00569  2.76070  2.91586  3.06079  5.27375  3.97316      7 k - - -
          2.68618  4.42225  2.77519  2.73123  3.46354  2.40513  3.72494  3.29354  2.67741  2.69355  4.24690  2.90347  2.73739  3.18146  2.89801  2.37887  2.77519  2.98518  4.58477  3.61503
          0.01806  4.41870  5.14105  0.61958  0.77255  0.52570  0.89439
      8   2.50732  3.59432  3.07217  2.51038  4.16872  3.50817  3.48935  3.58887  2.24691  2.63275  3.98546  2.71455  3.89707  2.35565  2.34009  2.71258  2.91710  3.12339  5.40743  4.06996      8 k - - -
          2.68618  4.42225  2.77519  2.73123  3.46354  2.40513  3.72494  3.29354  2.67741  2.69355  4.24690  2.90347  2.73739  3.18146  2.89801  2.37887  2.77519  2.98518  4.58477  3.61503
          0.01806  4.41870  5.14105  0.61958  0.77255  0.52570  0.89439
      9   2.59205  4.60998  2.83221  2.61905  3.78553  3.37620  3.16847  2.23078  2.69157  2.83970  3.70044  2.89758  3.95512  3.02232  3.11222  2.67212  2.90225  2.40614  5.15970  3.25203      9 i - - -
          2.68618  4.42225  2.77519  2.73123  3.46354  2.40513  3.72494  3.29354  2.67741  2.69355  4.24690  2.90347  2.73739  3.18146  2.89801  2.37887  2.77519  2.98518  4.58477  3.61503
          0.01806  4.41870  5.14105  0.61958  0.77255  0.46158  0.99504
     10   2.38987  4.36701  3.70379  3.13950  3.49615  3.71156  3.99730  2.44134  3.06299  1.92173  3.46031  3.50973  4.09681  2.89466  3.38153  2.97505  1.90114  2.56908  4.98003  3.75998     10 t - - -
          2.68618  4.42225  2.77519  2.73123  3.46354  2.40513  3.72494  3.29354  2.67741  2.69355  4.24690  2.90347  2.73739  3.18146  2.89801  2.37887  2.77519  2.98518  4.58477  3.61503
          0.03685  4.44421  3.71178  0.61958  0.77255  0.48576  0.95510
     11   2.32137  5.18406  2.57926  2.16817  4.51676  2.94372  3.14214  3.99625  2.40407  3.48415  4.23004  2.35923  3.13447  2.75885  2.60365  2.66074  2.92919  3.56845  5.62343  4.21606     11 e - - -
          2.68618  4.42225  2.77519  2.73123  3.46354  2.40513  3.72494  3.29354  2.67741  2.69355  4.24690  2.90347  2.73739  3.18146  2.89801  2.37887  2.77519  2.98518  4.58477  3.61503
          0.01794  4.42531  5.14765  0.61958  0.77255  0.46754  0.98495
     12   2.43666  5.19161  2.31649  2.33039  4.51945  2.38774  3.19281  3.99455  2.42235  3.48844  4.24061  2.93753  3.87389  2.52175  2.36053  2.68363  2.95129  3.57376  5.63249  4.22927     12 d - - -
          2.68618  4.42225  2.77519  2.73123  3.46354  2.40513  3.72494  3.29354  2.67741  2.69355  4.24690  2.90347  2.73739  3.18146  2.89801  2.37887  2.77519  2.98518  4.58477  3.61503
          0.01760  4.44421  5.16656  0.61958  0.77255  0.48576  0.95510
     13   2.60206  4.47342  3.44404  2.34989  2.35643  3.63068  3.87738  2.98398  2.85281  2.04758  3.57193  3.32377  4.01528  2.83948  3.22892  2.77506  2.62381  2.75060  5.04465  3.79617     13 l - - -
          2.68618  4.42225  2.77519  2.73123  3.46354  2.40513  3.72494  3.29354  2.67741  2.69355  4.24690  2.90347  2.73739  3.18146  2.89801  2.37887  2.77519  2.98518  4.58477  3.61503
          0.01760  4.44421  5.16656  0.61958  0.77255  0.48576  0.95510
     14   2.81020  5.15376  2.33221  2.22911  4.42723  2.08470  3.77883  3.87328  2.61051  2.19222  4.23614  2.58290  3.94071  2.91909  3.10754  2.79241  3.05473  3.50909  5.63957  4.25492     14 g - - -
          2.68618  4.42225  2.77519  2.73123  3.46354  2.40513  3.72494  3.29354  2.67741  2.69355  4.24690  2.90347  2.73739  3.18146  2.89801  2.37887  2.77519  2.98518  4.58477  3.61503
          0.01760  4.44421  5.16656  0.61958  0.77255  0.48576  0.95510
     15   2.47155  4.85472  3.10602  2.54882  4.08939  3.18829  3.72721  3.50104  2.52567  3.11256  3.93189  3.06271  3.65788  2.35094  2.38029  2.54310  2.91813  2.87046  5.36416  2.60202     15 q - - -
          2.68618  4.42225  2.77519  2.73123  3.46354  2.40513  3.72494  3.29354  2.67741  2.69355  4.24690  2.90347  2.73739  3.18146  2.89801  2.37887  2.77519  2.98518  4.58477  3.61503
          0.01760  4.44421  5.16656  0.61958  0.77255  0.48576  0.95510
     16   2.07491  5.19302  2.76193  2.40389  4.51164  3.47424  3.29835  3.97961  2.27318  3.48512  4.24870  1.97454  3.89340  2.36249  2.93084  2.71409  2.98059  3.57130  5.63864  4.24205     16 n - - -
          2.68618  4.42225  2.77519  2.73123  3.46354  2.40513  3.72494  3.29354  2.67741  2.69355  4.24690  2.90347  2.73739  3.18146  2.89801  2.37887  2.77519  2.98518  4.58477  3.61503
          0.27403  4.44421  1.47864  0.61958  0.77255  0.48576  0.95510
     17   2.74266  4.96931  2.97357  2.50195  4.19944  3.47362  2.90095  3.69481  2.36592  3.25121  4.07828  3.00971  3.54134  1.61436  2.74895  2.75530  2.97763  3.15216  5.41005  4.06151     17 q - - -
          2.68618  4.42225  2.77519  2.73123  3.46354  2.40513  3.72494  3.29354  2.67741  2.69355  4.24690  2.90347  2.73739  3.18146  2.89801  2.37887  2.77519  2.98518  4.58477  3.61503
          0.02269  4.19287  4.91522  0.61958  0.77255  0.79286  0.60248
     18   2.70207  4.97676  2.81143  1.80151  4.17086  2.43851  3.20202  3.67291  2.47931  3.24582  4.05865  2.93324  3.85962  2.82787  2.94299  2.70396  2.94044  3.32885  5.42199  3.08211     18 e - - -
          2.68618  4.42225  2.77519  2.73123  3.46354  2.40513  3.72494  3.29354  2.67741  2.69355  4.24690  2.90347  2.73739  3.18146  2.89801  2.37887  2.77519  2.98518  4.58477  3.61503
          0.02269  4.19287  4.91522  0.61958  0.77255  0.33272  1.26220
     19   3.79970  5.06507  5.44255  4.89432  3.22606  5.07500  5.34844  2.44158  4.68532  0.55050  2.37909  5.15425  5.15614  4.71377  4.72674  4.47678  4.01222  2.68597  5.44356  4.43007     19 L - - -
          2.68618  4.42225  2.77519  2.73123  3.46354  2.40513  3.72494  3.29354  2.67741  2.69355  4.24690  2.90347  2.73739  3.18146  2.89801  2.37887  2.77519  2.98518  4.58477  3.61503
          0.01760  4.44421  5.16656  0.61958  0.77255  0.48576  0.95510
     20   2.59583  5.01162  3.00920  2.38304  4.28816  3.49679  3.69847  3.72415  1.92196  3.28686  4.07765  2.64674  3.89459  2.82776  2.92298  2.29368  2.70850  3.36657  5.48968  2.61348     20 k - - -
          2.68618  4.42225  2.77519  2.73123  3.46354  2.40513  3.72494  3.29354  2.67741  2.69355  4.24690  2.90347  2.73739  3.18146  2.89801  2.37887  2.77519  2.98518  4.58477  3.61503
          0.01760  4.44421  5.16656  0.61958  0.77255  0.48576  0.95510
     21   3.49094  5.55473  4.05143  3.20956  5.13814  4.03550  3.83581  4.41900  1.22786  3.76736  4.65507  3.54843  4.36397  2.96237  1.06653  3.46581  3.60589  4.10747  5.72640  4.64048     21 r - - -
          2.68618  4.42225  2.77519  2.73123  3.46354  2.40513  3.72494  3.29354  2.67741  2.69355  4.24690  2.90347  2.73739  3.18146  2.89801  2.37887  2.77519  2.98518  4.58477  3.61503
          0.01760  4.44421  5.16656  0.61958  0.77255  0.48576  0.95510
     22   2.68117  4.58740  3.31273  2.45990  3.77055  3.58466  3.83137  2.72208  2.74046  2.82434  3.69240  2.77245  3.97788  3.06987  3.15159  2.35804  2.34849  2.07441  5.15695  3.88636     22 v - - -
          2.68618  4.42225  2.77519  2.73123  3.46354  2.40513  3.72494  3.29354  2.67741  2.69355  4.24690  2.90347  2.73739  3.18146  2.89801  2.37887  2.77519  2.98518  4.58477  3.61503
          0.01760  4.44421  5.16656  0.61958  0.77255  0.48576  0.95510
     23   2.52697  4.30182  4.61227  4.02100  3.21452  4.07164  4.37951  1.79149  3.85172  1.27149  3.17767  4.14218  4.40348  4.01672  3.94667  3.38210  3.13846  2.35540  3.30338  3.70948     23 l - - -
          2.68618  4.42225  2.77519  2.73123  3.46354  2.40513  3.72494  3.29354  2.67741  2.69355  4.24690  2.90347  2.73739  3.18146  2.89801  2.37887  2.77519  2.98518  4.58477  3.61503
          0.01760  4.44421  5.16656  0.61958  0.77255  0.48576  0.95510
     24   2.71148  5.15849  2.58679  2.40929  4.49185  2.41849  3.67530  3.96022  1.87593  3.46180  4.21813  2.95224  3.87587  2.78259  2.56562  2.45194  2.60863  3.54620  5.61067  4.21713     24 k - - -
          2.68626  4.42234  2.77528  2.73132  3.46224  2.40473  3.72503  3.29362  2.67749  2.69363  4.24698  2.90355  2.73748  3.18155  2.89809  2.37895  2.77528  2.98527  4.58485  3.61512
          0.22345  1.63713  5.16656  0.67425  0.71241  0.48576  0.95510
     25   2.07759  4.47044  3.64715  3.24047  4.51069  3.23737  4.32858  3.93008  3.25567  3.58824  4.39755  3.47753  1.49904  3.55762  3.61998  1.68902  2.34237  3.40784  5.82665  4.59106     27 p - - -
          2.68618  4.42225  2.77519  2.73123  3.46354  2.40513  3.72494  3.29354  2.67741  2.69355  4.24690  2.90347  2.73739  3.18146  2.89801  2.37887  2.77519  2.98518  4.58477  3.61503
          0.01760  4.44421  5.16656  0.61958  0.77255  0.48576  0.95510
     26   2.76032  4.75302  3.28544  2.73040  3.95044  3.61677  3.81341  2.20612  1.90952  2.62991  3.83990  2.24994  4.00548  3.01187  2.96121  2.85722  2.98844  3.00234  5.28313  3.99974     28 k - - -
          2.68618  4.42225  2.77519  2.73123  3.46354  2.40513  3.72494  3.29354  2.67741  2.69355  4.24690  2.90347  2.73739  3.18146  2.89801  2.37887  2.77519  2.98518  4.58477  3.61503
          0.01760  4.44421  5.16656  0.61958  0.77255  0.48576  0.95510
     27   2.99975  4.56951  4.00328  3.46901  1.88044  3.96429  1.87535  3.07196  3.38715  2.35889  3.68723  3.73037  4.32762  3.62849  3.65792  2.61369  3.22907  2.87521  4.36440  2.36004     29 h - - -
          2.68618  4.42225  2.77519  2.73123  3.46354  2.40513  3.72494  3.29354  2.67741  2.69355  4.24690  2.90347  2.73739  3.18146  2.89801  2.37887  2.77519  2.98518  4.58477  3.61503
          0.01760  4.44421  5.16656  0.61958  0.77255  0.48576  0.95510
     28   2.05021  4.37103  3.95866  3.50293  3.67094  3.58833  4.29446  2.88108  3.40644  1.16881  3.64403  3.72250  4.14279  3.70738  3.65828  2.46642  3.02801  2.67140  5.21048  4.00009     30 l - - -
          2.68618  4.42225  2.77519  2.73123  3.46354  2.40513  3.72494  3.29354  2.67741  2.69355  4.24690  2.90347  2.73739  3.18146  2.89801  2.37887  2.77519  2.98518  4.58477  3.61503
          0.01760  4.44421  5.16656  0.61958  0.77255  0.48576  0.95510
     29   3.28099  4.61916  4.85350  4.34608  2.23949  4.36173  4.13516  1.78448  4.16633  2.20855  3.43883  4.32056  4.66935  4.24583  4.21890  3.69219  3.50800  2.70235  1.43492  2.82350     31 w - - -
          2.68618  4.42225  2.77519  2.73123  3.46354  2.40513  3.72494  3.29354  2.67741  2.69355  4.24690  2.90347  2.73739  3.18146  2.89801  2.37887  2.77519  2.98518  4.58477  3.61503
          0.01760  4.44421  5.16656  0.61958  0.77255  0.48576  0.95510
     30   1.27622  4.37778  3.85031  3.38957  4.14299  2.65449  4.33293  3.43937  3.35124  3.21176  4.07924  3.57896  3.98039  3.63770  3.67088  2.71093  1.82982  2.43584  5.55218  4.34132     32 a - - -
          2.68618  4.42225  2.77519  2.73123  3.46354  2.40513  3.72494  3.29354  2.67741  2.69355  4.24690  2.90347  2.73739  3.18146  2.89801  2.37887  2.77519  2.98518  4.58477  3.61503
          0.01760  4.44421  5.16656  0.61958  0.77255  0.48576  0.95510
     31   3.76572  5.02024  5.35685  4.87106  1.55317  4.93285  4.76882  2.59223  4.71146  0.82260  3.13343  4.93924  5.08358  4.66453  4.71306  4.32551  3.98055  2.80399  4.88183  3.43953     33 l - - -
          2.68618  4.42225  2.77519  2.73123  3.46354  2.40513  3.72494  3.29354  2.67741  2.69355  4.24690  2.90347  2.73739  3.18146  2.89801  2.37887  2.77519  2.98518  4.58477  3.61503
          0.01760  4.44421  5.16656  0.61958  0.77255  0.48576  0.95510
     32   1.45947  4.39813  3.83311  3.53967  4.74234  1.46736  4.59414  4.19192  3.60967  3.85538  4.64512  3.61749  3.94015  3.86161  3.91814  1.58989  2.95402  3.53730  6.06165  4.87267     34 a - - -
          2.68618  4.42225  2.77519  2.73123  3.46354  2.40513  3.72494  3.29354  2.67741  2.69355  4.24690  2.90347  2.73739  3.18146  2.89801  2.37887  2.77519  2.98518  4.58477  3.61503
          0.01760  4.44421  5.16656  0.61958  0.77255  0.48576  0.95510
     33   3.19275  4.52695  4.97263  4.47197  3.86649  4.51256  5.15119  1.69222  4.36529  2.47503  3.68360  4.64407  4.87399  4.63276  4.55569  3.89585  2.70675  0.80481  5.72563  4.51339     35 v - - -
          2.68618  4.42225  2.77519  2.73123  3.46354  2.40513  3.72494  3.29354  2.67741  2.69355  4.24690  2.90347  2.73739  3.18146  2.89801  2.37887  2.77519  2.98518  4.58477  3.61503
          0.01760  4.44421  5.16656  0.61958  0.77255  0.48576  0.95510
     34   2.80073  4.54435  3.92586  3.59801  4.01104  1.08899  4.51693  1.76265  3.56669  2.97478  4.02098  3.81739  4.23173  3.89231  3.83049  3.05575  3.19724  2.76401  5.53865  4.30255     36 g - - -
          2.68618  4.42225  2.77519  2.73123  3.46354  2.40513  3.72494  3.29354  2.67741  2.69355  4.24690  2.90347  2.73739  3.18146  2.89801  2.37887  2.77519  2.98518  4.58477  3.61503
          0.01760  4.44421  5.16656  0.61958  0.77255  0.48576  0.95510
     35   2.68573  4.37998  3.64303  3.09113  3.50928  3.65679  3.96723  2.88039  3.02464  1.90767  3.51254  3.46375  4.06383  3.33118  3.35274  2.11523  2.05434  2.65977  4.97610  3.09661     37 l - - -
          2.68618  4.42225  2.77519  2.73123  3.46354  2.40513  3.72494  3.29354  2.67741  2.69355  4.24690  2.90347  2.73739  3.18146  2.89801  2.37887  2.77519  2.98518  4.58477  3.61503
          0.01760  4.44421  5.16656  0.61958  0.77255  0.48576  0.95510
     36   3.40654  4.63901  5.37944  4.91385  3.95239  4.92879  5.64569  1.29342  4.83225  2.40036  3.70857  5.08283  5.19268  5.09258  5.00641  4.35626  3.67340  0.81116  6.02530  4.80625     38 v - - -
          2.68618  4.42225  2.77519  2.73123  3.46354  2.40513  3.72494  3.29354  2.67741  2.69355  4.24690  2.90347  2.73739  3.18146  2.89801  2.37887  2.77519  2.98518  4.58477  3.61503
          0.01760  4.44421  5.16656  0.61958  0.77255  0.48576  0.95510
     37   3.58800  4.83748  5.44388  4.87851  3.33573  4.96089  5.31131  1.21925  4.74154  1.09454  2.46316  5.07135  5.08652  4.75133  4.77433  4.33403  3.80743  2.30036  5.47488  4.45239     39 l - - -
          2.68618  4.42225  2.77519  2.73123  3.46354  2.40513  3.72494  3.29354  2.67741  2.69355  4.24690  2.90347  2.73739  3.18146  2.89801  2.37887  2.77519  2.98518  4.58477  3.61503
          0.01760  4.44421  5.16656  0.61958  0.77255  0.48576  0.95510
     38   1.70425  4.39013  3.88691  3.54335  4.62775  3.18314  4.55336  4.02142  3.54981  3.72460  4.53599  3.62435  3.94611  3.82577  3.85284  0.96475  2.30435  3.43925  5.96687  4.77506     40 s - - -
          2.68618  4.42225  2.77519  2.73123  3.46354  2.40513  3.72494  3.29354  2.67741  2.69355  4.24690  2.90347  2.73739  3.18146  2.89801  2.37887  2.77519  2.98518  4.58477  3.61503
          0.01760  4.44421  5.16656  0.61958  0.77255  0.48576  0.95510
     39   3.52679  5.20751  4.31190  4.29741  5.35791  0.21929  5.34185  5.13583  4.55254  4.69840  5.70468  4.47925  4.61052  4.83236  4.68943  3.72018  4.04937  4.55330  6.26414  5.49153     41 G - - -
          2.68618  4.42225  2.77519  2.73123  3.46354  2.40513  3.72494  3.29354  2.67741  2.69355  4.24690  2.90347  2.73739  3.18146  2.89801  2.37887  2.77519  2.98518  4.58477  3.61503
          0.01760  4.44421  5.16656  0.61958  0.77255  0.48576  0.95510
     40   2.68190  4.59772  2.89269  2.74440  3.10043  3.58674  3.81680  3.14290  2.72405  2.13363  3.06857  2.25309  3.18999  3.05274  3.13901  2.81292  2.91399  2.88808  5.14774  3.87207     42 l - - -
          2.68618  4.42225  2.77519  2.73123  3.46354  2.40513  3.72494  3.29354  2.67741  2.69355  4.24690  2.90347  2.73739  3.18146  2.89801  2.37887  2.77519  2.98518  4.58477  3.61503
          0.01760  4.44421  5.16656  0.61958  0.77255  0.48576  0.95510
     41   3.15793  4.52390  4.74696  4.20291  2.34176  4.26383  4.19387  2.70662  4.04431  1.63265  2.31536  4.24827  4.57138  4.14231  4.11802  3.58000  3.38232  2.67420  4.50970  1.51110     43 y - - -
          2.68618  4.42225  2.77519  2.73123  3.46354  2.40513  3.72494  3.29354  2.67741  2.69355  4.24690  2.90347  2.73739  3.18146  2.89801  2.37887  2.77519  2.98518  4.58477  3.61503
          0.01760  4.44421  5.16656  0.61958  0.77255  0.48576  0.95510
     42   2.70669  4.21467  4.05523  3.47742  1.85572  3.78899  4.08446  2.31240  3.37134  2.35848  2.85937  3.02536  4.16106  3.61173  3.58803  3.07196  2.30089  2.42426  4.81325  3.60207     44 f - - -
          2.68618  4.42225  2.77519  2.73123  3.46354  2.40513  3.72494  3.29354  2.67741  2.69355  4.24690  2.90347  2.73739  3.18146  2.89801  2.37887  2.77519  2.98518  4.58477  3.61503
          0.01760  4.44421  5.16656  0.61958  0.77255  0.48576  0.95510
     43   2.79075  4.77148  3.23021  2.79255  4.00712  1.75649  3.91439  3.41369  2.71578  2.05533  3.94442  3.25388  4.03724  2.27562  3.08488  2.89271  3.05787  3.14222  5.36520  4.07143     45 g - - -
          2.68618  4.42225  2.77519  2.73123  3.46354  2.40513  3.72494  3.29354  2.67741  2.69355  4.24690  2.90347  2.73739  3.18146  2.89801  2.37887  2.77519  2.98518  4.58477  3.61503
          0.01760  4.44421  5.16656  0.61958  0.77255  0.48576  0.95510
     44   4.22629  5.34221  5.09950  4.87489  2.15832  4.81484  3.72094  3.96269  4.60741  3.21433  4.50983  4.45353  5.11883  4.54868  4.57394  4.23493  4.43984  3.87850  0.95192  1.31907     46 w - - -
          2.68618  4.42225  2.77519  2.73123  3.46354  2.40513  3.72494  3.29354  2.67741  2.69355  4.24690  2.90347  2.73739  3.18146  2.89801  2.37887  2.77519  2.98518  4.58477  3.61503
          0.01760  4.44421  5.16656  0.61958  0.77255  0.48576  0.95510
     45   2.65940  4.77834  3.05557  2.80520  4.70530  2.24415  4.14420  4.18549  3.03944  3.76687  4.56236  1.86704  3.96418  3.32304  3.48407  1.34313  3.06638  3.65017  5.94170  4.61208     47 s - - -
          2.68618  4.42225  2.77519  2.73123  3.46354  2.40513  3.72494  3.29354  2.67741  2.69355  4.24690  2.90347  2.73739  3.18146  2.89801  2.37887  2.77519  2.98518  4.58477  3.61503
          0.01760  4.44421  5.16656  0.61958  0.77255  0.48576  0.95510
     46   2.86371  4.36270  3.11558  3.57478  2.22974  3.91304  3.98917  2.38801  3.47784  2.16293  3.44110  3.79771  4.27425  3.69533  3.69405  3.19693  3.09421  2.60056  4.54124  1.68781     48 y - - -
          2.68618  4.42225  2.77519  2.73123  3.46354  2.40513  3.72494  3.29354  2.67741  2.69355  4.24690  2.90347  2.73739  3.18146  2.89801  2.37887  2.77519  2.98518  4.58477  3.61503
          0.01760  4.44421  5.16656  0.61958  0.77255  0.48576  0.95510
     47   3.03859  5.01571  3.24396  3.09215  4.44412  0.71178  2.71522  4.30253  3.25339  3.87338  4.76907  3.50883  4.22308  3.63161  3.59331  3.13016  3.43722  3.86292  5.75522  4.39924     49 g - - -
          2.68618  4.42225  2.77519  2.73123  3.46354  2.40513  3.72494  3.29354  2.67741  2.69355  4.24690  2.90347  2.73739  3.18146  2.89801  2.37887  2.77519  2.98518  4.58477  3.61503
          0.01760  4.44421  5.16656  0.61958  0.77255  0.48576  0.95510
     48   2.42554  4.25726  4.18796  3.60840  2.14215  3.87579  4.17132  2.57573  3.48964  1.58527  3.25446  3.83866  4.23522  3.00034  3.68275  3.16483  3.00902  2.16249  4.84480  3.64704     50 l - - -
          2.68618  4.42225  2.77519  2.73123  3.46354  2.40513  3.72494  3.29354  2.67741  2.69355  4.24690  2.90347  2.73739  3.18146  2.89801  2.37887  2.77519  2.98518  4.58477  3.61503
          0.01760  4.44421  5.16656  0.61958  0.77255  0.48576  0.95510
     49   2.45808  5.10741  2.81301  2.18728  4.50670  1.58254  3.83423  3.95638  2.65571  3.51138  4.31199  3.01569  3.95264  2.58723  3.13492  2.43804  3.07345  3.56418  5.70637  4.32986     51 g - - -
          2.68618  4.42225  2.77519  2.73123  3.46354  2.40513  3.72494  3.29354  2.67741  2.69355  4.24690  2.90347  2.73739  3.18146  2.89801  2.37887  2.77519  2.98518  4.58477  3.61503
          0.01760  4.44421  5.16656  0.61958  0.77255  0.48576  0.95510
     50   1.67402  4.70767  3.19707  2.37960  3.96529  3.53611  3.84685  3.32473  2.70643  2.37151  3.86039  3.18279  2.69141  3.05140  3.12824  2.80222  2.95894  3.04234  5.31418  4.02385     52 a - - -
          2.68618  4.42225  2.77519  2.73123  3.46354  2.40513  3.72494  3.29354  2.67741  2.69355  4.24690  2.90347  2.73739  3.18146  2.89801  2.37887  2.77519  2.98518  4.58477  3.61503
          0.01760  4.44421  5.16656  0.61958  0.77255  0.48576  0.95510
     51   1.82782  4.35536  3.98396  3.58698  4.11464  1.63261  4.47007  3.21361  3.55766  3.14746  4.06177  3.70298  4.03940  3.82611  3.82984  2.77443  2.97784  1.54830  5.57500  4.37756     53 v - - -
          2.68618  4.42225  2.77519  2.73123  3.46354  2.40513  3.72494  3.29354  2.67741  2.69355  4.24690  2.90347  2.73739  3.18146  2.89801  2.37887  2.77519  2.98518  4.58477  3.61503
          0.01760  4.44421  5.16656  0.61958  0.77255  0.48576  0.95510
     52   3.14501  5.24170  2.87718  2.18514  4.98757  0.71132  4.34562  4.49895  3.31369  4.08331  4.97291  3.32766  4.21524  3.56738  3.74885  3.17475  3.53306  4.04052  6.14414  4.87219     54 g - - -
          2.68618  4.42225  2.77519  2.73123  3.46354  2.40513  3.72494  3.29354  2.67741  2.69355  4.24690  2.90347  2.73739  3.18146  2.89801  2.37887  2.77519  2.98518  4.58477  3.61503
          0.01760  4.44421  5.16656  0.61958  0.77255  0.48576  0.95510
     53   2.69816  4.55540  3.43816  2.95020  3.01617  3.56057  3.96429  3.16964  2.93263  2.87356  3.77953  2.77634  1.50690  3.25907  3.30955  2.86302  2.98389  2.62044  5.15543  3.83236     55 p - - -
          2.68618  4.42225  2.77519  2.73123  3.46354  2.40513  3.72494  3.29354  2.67741  2.69355  4.24690  2.90347  2.73739  3.18146  2.89801  2.37887  2.77519  2.98518  4.58477  3.61503
          0.01760  4.44421  5.16656  0.61958  0.77255  0.48576  0.95510
     54   2.81797  4.19287  4.66985  4.07261  2.33818  3.97598  4.21959  2.13574  3.88014  1.69070  2.52709  4.09148  4.32086  4.00211  3.91214  3.28767  3.04772  2.40684  2.80262  2.78271     56 l - - -
          2.68618  4.42225  2.77519  2.73123  3.46354  2.40513  3.72494  3.29354  2.67741  2.69355  4.24690  2.90347  2.73739  3.18146  2.89801  2.37887  2.77519  2.98518  4.58477  3.61503
          0.01760  4.44421  5.16656  0.61958  0.77255  0.48576  0.95510
     55   2.61241  4.66229  3.18400  2.98593  4.75492  1.21135  4.30605  4.23879  3.25242  3.84643  4.64822  2.55385  3.97488  3.51558  3.66249  1.68353  3.06660  3.65504  6.02413  4.73115     57 g - - -
          2.68618  4.42225  2.77519  2.73123  3.46354  2.40513  3.72494  3.29354  2.67741  2.69355  4.24690  2.90347  2.73739  3.18146  2.89801  2.37887  2.77519  2.98518  4.58477  3.61503
          0.01760  4.44421  5.16656  0.61958  0.77255  0.48576  0.95510
     56   3.49730  4.75855  5.37770  4.80926  3.35194  4.85726  5.22231  1.55132  4.67861  1.00696  2.48866  4.97585  5.01786  4.70281  4.71320  4.22102  3.71990  1.94197  5.43614  4.39698     58 l - - -
          2.68618  4.42225  2.77519  2.73123  3.46354  2.40513  3.72494  3.29354  2.67741  2.69355  4.24690  2.90347  2.73739  3.18146  2.89801  2.37887  2.77519  2.98518  4.58477  3.61503
          0.01760  4.44421  5.16656  0.61958  0.77255  0.48576  0.95510
     57   1.91769  4.31418  4.38273  3.82048  1.96194  3.96378  4.07022  2.69571  3.67739  2.06209  3.35831  3.94752  4.32374  3.85864  3.81617  3.26585  3.11142  2.54320  2.37921  3.11787     59 a - - -
          2.68618  4.42225  2.77519  2.73123  3.46354  2.40513  3.72494  3.29354  2.67741  2.69355  4.24690  2.90347  2.73739  3.18146  2.89801  2.37887  2.77519  2.98518  4.58477  3.61503
          0.01760  4.44421  5.16656  0.61958  0.77255  0.48576  0.95510
     58   1.97915  4.26904  4.35352  3.77772  3.41745  3.99117  4.33609  1.91600  3.66399  2.09367  3.17295  3.98679  4.34913  3.88937  3.84878  3.29114  2.35415  1.74067  4.99999  3.80691     60 v - - -
          2.68618  4.42225  2.77519  2.73123  3.46354  2.40513  3.72494  3.29354  2.67741  2.69355  4.24690  2.90347  2.73739  3.18146  2.89801  2.37887  2.77519  2.98518  4.58477  3.61503
          0.22345  4.44421  1.66868  0.61958  0.77255  0.48576  0.95510
     59   0.80252  4.25901  3.73475  3.50369  4.47217  3.05943  4.51079  3.80765  3.54674  3.58345  4.43804  3.54375  3.84327  3.82396  3.80400  2.11050  2.85622  3.26364  5.84991  4.65478     61 a - - -
          2.68618  4.42225  2.77519  2.73123  3.46354  2.40513  3.72494  3.29354  2.67741  2.69355  4.24690  2.90347  2.73739  3.18146  2.89801  2.37887  2.77519  2.98518  4.58477  3.61503
          0.02159  4.24235  4.96470  0.61958  0.77255  0.35236  1.21412
     60   2.77574  4.20306  4.39891  3.80592  3.21463  3.91174  4.22207  2.51640  3.65413  1.59081  2.69518  3.95384  4.26462  3.84192  3.77884  3.21097  2.38863  2.12887  2.52303  3.62504     62 l - - -
          2.68618  4.42225  2.77519  2.73123  3.46354  2.40513  3.72494  3.29354  2.67741  2.69355  4.24690  2.90347  2.73739  3.18146  2.89801  2.37887  2.77519  2.98518  4.58477  3.61503
          0.01760  4.44421  5.16656  0.61958  0.77255  0.48576  0.95510
     61   2.45728  4.28214  4.29217  3.72763  3.45376  2.64054  4.32805  1.44565  3.61755  2.13135  3.41317  3.94640  4.32449  3.85650  3.81887  3.24896  3.06507  1.94306  5.02879  3.83221     63 i - - -
          2.68618  4.42225  2.77519  2.73123  3.46354  2.40513  3.72494  3.29354  2.67741  2.69355  4.24690  2.90347  2.73739  3.18146  2.89801  2.37887  2.77519  2.98518  4.58477  3.61503
          0.01760  4.44421  5.16656  0.61958  0.77255  0.48576  0.95510
     62   2.92672  4.34854  4.46415  3.88655  3.37073  4.09417  4.42835  1.54079  3.76465  1.95750  2.72246  4.09491  2.29621  3.97312  3.93511  3.39762  3.16129  1.99962  5.04046  3.87009     64 i - - -
          2.68618  4.42225  2.77519  2.73123  3.46354  2.40513  3.72494  3.29354  2.67741  2.69355  4.24690  2.90347  2.73739  3.18146  2.89801  2.37887  2.77519  2.98518  4.58477  3.61503
          0.01760  4.44421  5.16656  0.61958  0.77255  0.48576  0.95510
     63   3.33820  4.60375  5.22932  4.69043  3.61866  4.75149  5.21956  1.74493  4.57846  1.82891  2.74995  4.85292  4.98828  4.73633  4.69101  4.11906  3.57952  0.92252  5.59008  4.45169     65 v - - -
          2.68618  4.42225  2.77519  2.73123  3.46354  2.40513  3.72494  3.29354  2.67741  2.69355  4.24690  2.90347  2.73739  3.18146  2.89801  2.37887  2.77519  2.98518  4.58477  3.61503
          0.01760  4.44421  5.16656  0.61958  0.77255  0.48576  0.95510
     64   2.02365  3.17239  3.69365  3.15806  3.77974  2.46922  4.08451  2.72335  3.11143  2.85725  3.73648  3.47267  3.99898  3.40607  3.45334  2.09106  2.09116  2.85759  5.20965  3.98361     66 a - - -
          2.68618  4.42225  2.77519  2.73123  3.46354  2.40513  3.72494  3.29354  2.67741  2.69355  4.24690  2.90347  2.73739  3.18146  2.89801  2.37887  2.77519  2.98518  4.58477  3.61503
          0.01760  4.44421  5.16656  0.61958  0.77255  0.48576  0.95510
     65   2.93408  4.29507  4.78293  4.18938  2.03194  4.11503  4.37261  1.59491  4.00517  1.82492  3.16712  4.22884  4.43883  4.11765  4.04026  3.43185  3.16299  2.09678  3.25091  3.55240     67 i - - -
          2.68618  4.42225  2.77519  2.73123  3.46354  2.40513  3.72494  3.29354  2.67741  2.69355  4.24690  2.90347  2.73739  3.18146  2.89801  2.37887  2.77519  2.98518  4.58477  3.61503
          0.01760  4.44421  5.16656  0.61958  0.77255  0.48576  0.95510
     66   3.05555  4.41858  4.78971  4.21349  1.43805  4.21151  4.34645  2.20239  4.04511  1.75241  2.66327  4.27277  4.51837  4.14510  4.09817  3.52787  3.28109  2.52471  4.71624  2.68568     68 f - - -
          2.68618  4.42225  2.77519  2.73123  3.46354  2.40513  3.72494  3.29354  2.67741  2.69355  4.24690  2.90347  2.73739  3.18146  2.89801  2.37887  2.77519  2.98518  4.58477  3.61503
          0.01760  4.44421  5.16656  0.61958  0.77255  0.48576  0.95510
     67   3.31716  5.09499  3.63316  3.26932  2.87043  3.99660  3.84430  3.70853  3.05351  3.17543  4.23464  3.62510  4.42654  1.94576  3.32944  3.38343  3.55682  3.50402  4.47405  1.05699     69 y - - -
          2.68618  4.42225  2.77519  2.73123  3.46354  2.40513  3.72494  3.29354  2.67741  2.69355  4.24690  2.90347  2.73739  3.18146  2.89801  2.37887  2.77519  2.98518  4.58477  3.61503
          0.01760  4.44421  5.16656  0.61958  0.77255  0.48576  0.95510
     68   2.53616  3.12386  4.61463  4.03216  3.38034  4.04335  4.41613  2.00050  3.87982  1.74307  3.34806  4.13655  4.39893  4.06521  3.98303  3.35964  2.65643  1.50993  4.97372  3.78795     70 v - - -
          2.68618  4.42225  2.77519  2.73123  3.46354  2.40513  3.72494  3.29354  2.67741  2.69355  4.24690  2.90347  2.73739  3.18146  2.89801  2.37887  2.77519  2.98518  4.58477  3.61503
          0.01760  4.44421  5.16656  0.61958  0.77255  0.48576  0.95510
     69   2.74712  4.24249  4.14292  3.56873  3.38266  3.84564  4.18778  1.84684  3.46283  2.39518  2.83841  3.81086  4.22513  3.70530  3.67826  2.72037  1.86153  2.04923  4.92024  3.72312     71 i - - -
          2.68618  4.42225  2.77519  2.73123  3.46354  2.40513  3.72494  3.29354  2.67741  2.69355  4.24690  2.90347  2.73739  3.18146  2.89801  2.37887  2.77519  2.98518  4.58477  3.61503
          0.01760  4.44421  5.16656  0.61958  0.77255  0.48576  0.95510
     70   3.37771  4.69501  5.12803  4.54907  1.33231  4.61028  4.83476  2.43173  4.40018  1.37074  2.54708  4.68777  4.82317  4.44155  4.44345  3.94697  3.59634  2.17994  5.11328  3.93775     72 f - - -
          2.68618  4.42225  2.77519  2.73123  3.46354  2.40513  3.72494  3.29354  2.67741  2.69355  4.24690  2.90347  2.73739  3.18146  2.89801  2.37887  2.77519  2.98518  4.58477  3.61503
          0.01760  4.44421  5.16656  0.61958  0.77255  0.48576  0.95510
     71   1.98605  3.24443  4.53450  3.95263  2.36817  3.94845  4.32780  1.57624  3.79773  2.29095  3.30136  4.05266  4.32319  3.97878  3.90140  3.26573  3.03676  2.18425  4.89084  3.69956     73 i - - -
          2.68618  4.42225  2.77519  2.73123  3.46354  2.40513  3.72494  3.29354  2.67741  2.69355  4.24690  2.90347  2.73739  3.18146  2.89801  2.37887  2.77519  2.98518  4.58477  3.61503
          0.01760  4.44421  5.16656  0.61958  0.77255  0.48576  0.95510
     72   2.97283  4.38930  4.54820  3.97208  2.77451  4.11840  4.41458  2.15721  3.83239  1.05615  3.19680  4.14642  4.44816  4.00912  3.96803  2.75632  3.20629  2.39941  4.94249  3.74015     74 l - - -
          2.68618  4.42225  2.77519  2.73123  3.46354  2.40513  3.72494  3.29354  2.67741  2.69355  4.24690  2.90347  2.73739  3.18146  2.89801  2.37887  2.77519  2.98518  4.58477  3.61503
          0.01760  4.44421  5.16656  0.61958  0.77255  0.48576  0.95510
     73   1.99590  3.40845  4.01487  3.43966  3.34921  3.74437  4.08441  2.32080  3.34331  2.17839  3.34666  3.69589  4.13601  3.58811  3.57341  2.25964  2.58977  2.17427  4.85251  3.65303     75 a - - -
          2.68618  4.42225  2.77519  2.73123  3.46354  2.40513  3.72494  3.29354  2.67741  2.69355  4.24690  2.90347  2.73739  3.18146  2.89801  2.37887  2.77519  2.98518  4.58477  3.61503
          0.01760  4.44421  5.16656  0.61958  0.77255  0.48576  0.95510
     74   2.73870  4.19087  4.26555  3.68061  3.22455  3.85603  4.14960  2.28953  3.54500  1.62149  3.26499  3.86089  4.21974  3.75557  3.70336  2.66689  2.97184  2.12376  4.77559  2.24611     76 l - - -
          2.68618  4.42225  2.77519  2.73123  3.46354  2.40513  3.72494  3.29354  2.67741  2.69355  4.24690  2.90347  2.73739  3.18146  2.89801  2.37887  2.77519  2.98518  4.58477  3.61503
          0.01760  4.44421  5.16656  0.61958  0.77255  0.48576  0.95510
     75   1.48701  4.40309  3.82183  3.51598  4.73355  1.75819  4.57395  4.18327  3.57953  3.84396  4.63322  3.60662  3.93866  3.83617  3.89438  1.33080  2.95220  3.53380  6.05002  4.85673     77 s - - -
          2.68618  4.42225  2.77519  2.73123  3.46354  2.40513  3.72494  3.29354  2.67741  2.69355  4.24690  2.90347  2.73739  3.18146  2.89801  2.37887  2.77519  2.98518  4.58477  3.61503
          0.01760  4.44421  5.16656  0.61958  0.77255  0.48576  0.95510
     76   2.86894  5.37415  2.40536  1.29260  4.70712  3.48426  3.76186  4.18860  2.21747  3.66408  4.43503  2.94728  3.94944  2.87931  2.55385  2.81085  3.10864  3.76177  5.79445  4.37963     78 e - - -
          2.68618  4.42225  2.77519  2.73123  3.46354  2.40513  3.72494  3.29354  2.67741  2.69355  4.24690  2.90347  2.73739  3.18146  2.89801  2.37887  2.77519  2.98518  4.58477  3.61503
          0.01760  4.44421  5.16656  0.61958  0.77255  0.48576  0.95510
     77   3.62668  4.87881  5.46108  4.89234  2.53491  4.95674  5.20613  1.59768  4.75478  0.83144  3.04059  5.06287  5.07076  4.71552  4.75851  4.32533  3.83944  2.47668  5.33753  4.24461     79 l - - -
          2.68618  4.42225  2.77519  2.73123  3.46354  2.40513  3.72494  3.29354  2.67741  2.69355  4.24690  2.90347  2.73739  3.18146  2.89801  2.37887  2.77519  2.98518  4.58477  3.61503
          0.01760  4.44421  5.16656  0.61958  0.77255  0.48576  0.95510
     78   0.86329  4.37718  3.94688  3.69415  4.69744  3.16874  4.68456  4.09303  3.73363  3.81987  4.64098  3.69443  3.96259  3.99029  3.99289  1.53216  2.97204  3.47933  6.05290  4.87482     80 a - - -
          2.68618  4.42225  2.77519  2.73123  3.46354  2.40513  3.72494  3.29354  2.67741  2.69355  4.24690  2.90347  2.73739  3.18146  2.89801  2.37887  2.77519  2.98518  4.58477  3.61503
          0.01760  4.44421  5.16656  0.61958  0.77255  0.48576  0.95510
     79   2.56925  4.37559  3.87017  3.40346  3.97318  3.41066  4.30699  3.13695  3.34816  3.01363  3.92237  3.61632  4.03685  3.64284  3.65215  1.82169  1.63448  1.76464  5.42510  4.21108     81 t - - -
          2.68618  4.42225  2.77519  2.73123  3.46354  2.40513  3.72494  3.29354  2.67741  2.69355  4.24690  2.90347  2.73739  3.18146  2.89801  2.37887  2.77519  2.98518  4.58477  3.61503
          0.01760  4.44421  5.16656  0.61958  0.77255  0.48576  0.95510
     80   2.00424  4.46540  3.45855  2.90018  3.61865  3.62626  3.14794  2.19169  2.85820  2.39413  3.57286  2.83928  4.01394  3.17655  3.23258  2.55819  2.91387  2.74678  5.04417  3.79683     82 a - - -
          2.68618  4.42225  2.77519  2.73123  3.46354  2.40513  3.72494  3.29354  2.67741  2.69355  4.24690  2.90347  2.73739  3.18146  2.89801  2.37887  2.77519  2.98518  4.58477  3.61503
          0.01760  4.44421  5.16656  0.61958  0.77255  0.48576  0.95510
     81   3.31701  4.64725  4.82836  4.34696  2.16917  4.37033  4.03041  1.55186  4.18101  2.39809  3.58192  4.28772  4.68587  4.24822  4.23523  3.70016  3.54421  2.72859  4.26750  1.35478     83 y - - -
          2.68618  4.42225  2.77519  2.73123  3.46354  2.40513  3.72494  3.29354  2.67741  2.69355  4.24690  2.90347  2.73739  3.18146  2.89801  2.37887  2.77519  2.98518  4.58477  3.61503
          0.01760  4.44421  5.16656  0.61958  0.77255  0.48576  0.95510
     82   3.68748  5.30738  4.35781  4.30103  5.19106  3.96490  5.29425  4.93292  4.41692  4.47279  5.56941  4.53598  0.22806  4.78360  4.56280  3.88014  4.17685  4.50268  6.17581  5.32990     84 P - - -
          2.68618  4.42225  2.77519  2.73123  3.46354  2.40513  3.72494  3.29354  2.67741  2.69355  4.24690  2.90347  2.73739  3.18146  2.89801  2.37887  2.77519  2.98518  4.58477  3.61503
          0.01760  4.44421  5.16656  0.61958  0.77255  0.48576  0.95510
     83   3.40516  4.80681  4.52228  4.05394  2.06821  4.32163  1.91253  3.30267  3.92606  1.75514  3.90910  4.08093  4.65477  4.04931  4.07811  3.63101  3.62824  3.15079  4.05264  1.51625     85 y - - -
          2.68618  4.42225  2.77519  2.73123  3.46354  2.40513  3.72494  3.29354  2.67741  2.69355  4.24690  2.90347  2.73739  3.18146  2.89801  2.37887  2.77519  2.98518  4.58477  3.61503
          0.01760  4.44421  5.16656  0.61958  0.77255  0.48576  0.95510
     84   0.97866  4.38703  3.88977  3.45487  4.02074  3.40099  4.36142  2.49326  3.39997  3.04776  3.97506  3.64561  4.04830  3.69931  3.69362  2.36514  2.98318  2.85637  5.48329  4.26659     86 a - - -
          2.68618  4.42225  2.77519  2.73123  3.46354  2.40513  3.72494  3.29354  2.67741  2.69355  4.24690  2.90347  2.73739  3.18146  2.89801  2.37887  2.77519  2.98518  4.58477  3.61503
          0.01760  4.44421  5.16656  0.61958  0.77255  0.48576  0.95510
     85   3.52679  5.20751  4.31190  4.29741  5.35791  0.21929  5.34185  5.13583  4.55254  4.69840  5.70468  4.47925  4.61052  4.83236  4.68943  3.72018  4.04937  4.55330  6.26414  5.49153     87 G - - -
          2.68618  4.42225  2.77519  2.73123  3.46354  2.40513  3.72494  3.29354  2.67741  2.69355  4.24690  2.90347  2.73739  3.18146  2.89801  2.37887  2.77519  2.98518  4.58477  3.61503
          0.01760  4.44421  5.16656  0.61958  0.77255  0.48576  0.95510
     86   3.52679  5.20751  4.31190  4.29741  5.35791  0.21929  5.34185  5.13583  4.55254  4.69840  5.70468  4.47925  4.61052  4.83236  4.68943  3.72018  4.04937  4.55330  6.26414  5.49153     88 G - - -
          2.68618  4.42225  2.77519  2.73123  3.46354  2.40513  3.72494  3.29354  2.67741  2.69355  4.24690  2.90347  2.73739  3.18146  2.89801  2.37887  2.77519  2.98518  4.58477  3.61503
          0.01760  4.44421  5.16656  0.61958  0.77255  0.48576  0.95510
     87   2.22922  4.41460  3.90279  3.49394  4.05947  3.43442  4.41859  3.06092  3.44724  3.02910  3.99511  3.68493  1.35991  3.75148  3.73784  2.84645  3.02235  1.77257  5.54660  4.33352     89 p - - -
          2.68618  4.42225  2.77519  2.73123  3.46354  2.40513  3.72494  3.29354  2.67741  2.69355  4.24690  2.90347  2.73739  3.18146  2.89801  2.37887  2.77519  2.98518  4.58477  3.61503
          0.01760  4.44421  5.16656  0.61958  0.77255  0.48576  0.95510
     88   3.03483  4.78062  3.77700  3.44386  2.92286  3.78447  3.96754  3.56208  3.41060  3.14189  4.15447  3.70113  4.32680  3.71688  3.69121  1.78046  3.37049  3.30559  4.53247  1.09226     90 y - - -
          2.68618  4.42225  2.77519  2.73123  3.46354  2.40513  3.72494  3.29354  2.67741  2.69355  4.24690  2.90347  2.73739  3.18146  2.89801  2.37887  2.77519  2.98518  4.58477  3.61503
          0.01760  4.44421  5.16656  0.61958  0.77255  0.48576  0.95510
     89   1.14953  4.85870  3.31994  2.91309  4.47963  3.50612  4.02792  3.81599  1.77192  3.46789  4.33024  3.32726  4.06150  3.20797  2.98736  2.89916  3.14241  3.44589  5.68764  4.42499     91 a - - -
          2.68618  4.42225  2.77519  2.73123  3.46354  2.40513  3.72494  3.29354  2.67741  2.69355  4.24690  2.90347  2.73739  3.18146  2.89801  2.37887  2.77519  2.98518  4.58477  3.61503
          0.01760  4.44421  5.16656  0.61958  0.77255  0.48576  0.95510
     90   4.41813  5.40206  5.33087  5.21293  1.49763  4.97067  3.66939  4.04679  4.99614  3.25227  4.57991  4.53095  5.22939  4.68887  4.82492  4.36395  4.61341  3.97642  1.79021  0.91080     92 y - - -
          2.68618  4.42225  2.77519  2.73123  3.46354  2.40513  3.72494  3.29354  2.67741  2.69355  4.24690  2.90347  2.73739  3.18146  2.89801  2.37887  2.77519  2.98518  4.58477  3.61503
          0.01760  4.44421  5.16656  0.61958  0.77255  0.48576  0.95510
     91   1.29502  4.37185  3.99505  3.54863  4.10781  3.37398  4.44032  3.14736  3.48773  3.10656  4.03772  3.69167  4.04666  3.77414  3.77628  2.78402  1.60429  2.29886  5.57393  4.37196     93 a - - -
          2.68618  4.42225  2.77519  2.73123  3.46354  2.40513  3.72494  3.29354  2.67741  2.69355  4.24690  2.90347  2.73739  3.18146  2.89801  2.37887  2.77519  2.98518  4.58477  3.61503
          0.01760  4.44421  5.16656  0.61958  0.77255  0.48576  0.95510
     92   3.00213  5.26214  3.11961  2.30347  4.68878  2.47867  3.82822  4.10185  2.35535  3.59662  4.41999  3.17607  4.08182  2.96322  1.21716  2.99001  3.23237  3.73103  5.70677  4.42240     94 r - - -
          2.68618  4.42225  2.77519  2.73123  3.46354  2.40513  3.72494  3.29354  2.67741  2.69355  4.24690  2.90347  2.73739  3.18146  2.89801  2.37887  2.77519  2.98518  4.58477  3.61503
          0.01760  4.44421  5.16656  0.61958  0.77255  0.48576  0.95510
     93   3.19157  5.25606  3.70287  3.00653  4.56259  3.87039  3.82043  3.95294  2.13868  2.69559  4.32667  3.40927  4.22750  2.43972  1.03022  3.21330  3.36405  3.67315  5.55963  4.35804     95 r - - -
          2.68618  4.42225  2.77519  2.73123  3.46354  2.40513  3.72494  3.29354  2.67741  2.69355  4.24690  2.90347  2.73739  3.18146  2.89801  2.37887  2.77519  2.98518  4.58477  3.61503
          0.01760  4.44421  5.16656  0.61958  0.77255  0.48576  0.95510
     94   1.54562  4.42161  3.72388  3.28034  3.93146  1.95526  4.23075  3.21141  3.24511  1.90282  3.88983  3.55053  4.03597  3.55273  3.56397  2.81528  2.97712  2.91867  5.37930  4.15349     96 a - - -
          2.68618  4.42225  2.77519  2.73123  3.46354  2.40513  3.72494  3.29354  2.67741  2.69355  4.24690  2.90347  2.73739  3.18146  2.89801  2.37887  2.77519  2.98518  4.58477  3.61503
          0.01760  4.44421  5.16656  0.61958  0.77255  0.48576  0.95510
     95   2.69064  4.29070  3.86965  3.31626  3.42588  3.03017  4.06490  2.75117  3.22171  1.54528  2.48000  3.61738  4.11556  3.50336  3.48992  2.33454  2.94493  2.55266  4.92849  3.71962     97 l - - -
          2.68618  4.42225  2.77519  2.73123  3.46354  2.40513  3.72494  3.29354  2.67741  2.69355  4.24690  2.90347  2.73739  3.18146  2.89801  2.37887  2.77519  2.98518  4.58477  3.61503
          0.01760  4.44421  5.16656  0.61958  0.77255  0.48576  0.95510
     96   2.85054  4.91546  2.99964  2.91465  4.87282  0.97333  4.35772  4.44314  3.33467  4.03481  4.87832  1.76757  4.09516  3.58443  3.75170  2.93614  3.29415  3.88266  6.10905  4.79849     98 g - - -
          2.68619  4.42226  2.77521  2.73125  3.46355  2.40514  3.72496  3.29355  2.67742  2.69356  4.24691  2.90320  2.73741  3.18148  2.89802  2.37888  2.77521  2.98520  4.58478  3.61504
          0.08594  2.56850  5.16656  0.35848  1.19978  0.48576  0.95510
     97   2.72949  4.98060  3.03106  2.53822  4.32509  3.49311  3.76086  3.75387  2.33488  3.32491  4.12660  3.05319  1.95625  2.54339  2.95106  2.41499  2.30509  3.39268  5.53120  4.18886    100 p - - -
          2.68618  4.42225  2.77519  2.73123  3.46354  2.40513  3.72494  3.29354  2.67741  2.69355  4.24690  2.90347  2.73739  3.18146  2.89801  2.37887  2.77519  2.98518  4.58477  3.61503
          0.01760  4.44421  5.16656  0.61958  0.77255  0.48576  0.95510
     98   3.29511  4.74102  4.38932  3.90646  1.11943  4.22091  2.38253  3.26503  3.78271  2.83774  3.87853  3.99346  4.56968  3.94732  3.96397  2.68873  3.52293  3.08915  2.97929  2.44094    101 f - - -
          2.68618  4.42225  2.77519  2.73123  3.46354  2.40513  3.72494  3.29354  2.67741  2.69355  4.24690  2.90347  2.73739  3.18146  2.89801  2.37887  2.77519  2.98518  4.58477  3.61503
          0.01760  4.44421  5.16656  0.61958  0.77255  0.48576  0.95510
     99   2.71287  4.24255  4.04539  3.47724  3.31447  2.08391  4.09648  2.33946  3.36143  2.41240  3.36212  3.72585  4.16460  3.61740  3.58483  3.06444  2.95874  2.02525  2.45154  3.60364    102 v - - -
          2.68618  4.42225  2.77519  2.73123  3.46354  2.40513  3.72494  3.29354  2.67741  2.69355  4.24690  2.90347  2.73739  3.18146  2.89801  2.37887  2.77519  2.98518  4.58477  3.61503
          0.01760  4.44421  5.16656  0.61958  0.77255  0.48576  0.95510
    100   2.00489  4.49015  3.81127  3.70624  4.90201  0.65748  4.81282  4.32473  3.90352  4.04994  4.88727  3.74832  4.04173  4.13723  4.14484  2.75455  3.10559  3.66325  6.20681  5.06814    103 G - - -
          2.68618  4.42225  2.77519  2.73123  3.46354  2.40513  3.72494  3.29354  2.67741  2.69355  4.24690  2.90347  2.73739  3.18146  2.89801  2.37887  2.77519  2.98518  4.58477  3.61503
          0.01760  4.44421  5.16656  0.61958  0.77255  0.48576  0.95510
    101   4.31981  5.38528  5.17225  4.98351  2.12326  4.87685  3.69915  4.02736  4.72699  3.25145  4.56533  4.48132  5.16630  4.59836  4.65722  4.29163  4.52706  3.94861  1.79257  0.70341    104 y - - -
          2.68618  4.42225  2.77519  2.73123  3.46354  2.40513  3.72494  3.29354  2.67741  2.69355  4.24690  2.90347  2.73739  3.18146  2.89801  2.37887  2.77519  2.98518  4.58477  3.61503
          0.01760  4.44421  5.16656  0.61958  0.77255  0.48576  0.95510
    102   2.96894  4.33052  4.82288  4.21939  2.33695  4.15244  4.45036  2.38330  4.03613  1.42394  2.05218  4.27645  4.46168  4.13414  4.06542  3.46884  3.19499  2.16103  3.23766  3.71361    105 l - - -
          2.68618  4.42225  2.77519  2.73123  3.46354  2.40513  3.72494  3.29354  2.67741  2.69355  4.24690  2.90347  2.73739  3.18146  2.89801  2.37887  2.77519  2.98518  4.58477  3.61503
          0.01760  4.44421  5.16656  0.61958  0.77255  0.48576  0.95510
    103   1.45669  2.13805  3.73713  3.28222  4.19183  3.30099  4.27723  3.57625  3.25675  3.27530  4.12315  2.10575  3.96181  3.55532  3.59747  2.37892  2.93064  3.17160  5.57380  4.34976    106 a - - -
          2.68618  4.42225  2.77519  2.73123  3.46354  2.40513  3.72494  3.29354  2.67741  2.69355  4.24690  2.90347  2.73739  3.18146  2.89801  2.37887  2.77519  2.98518  4.58477  3.61503
          0.01760  4.44421  5.16656  0.61958  0.77255  0.48576  0.95510
    104   3.52679  5.20751  4.31190  4.29741  5.35791  0.21929  5.34185  5.13583  4.55254  4.69840  5.70468  4.47925  4.61052  4.83236  4.68943  3.72018  4.04937  4.55330  6.26414  5.49153    107 G - - -
          2.68618  4.42225  2.77519  2.73123  3.46354  2.40513  3.72494  3.29354  2.67741  2.69355  4.24690  2.90347  2.73739  3.18146  2.89801  2.37887  2.77519  2.98518  4.58477  3.61503
          0.01760  4.44421  5.16656  0.61958  0.77255  0.48576  0.95510
    105   2.38758  2.80291  4.41664  3.82406  3.24955  3.86271  4.20130  1.73554  3.66819  2.31001  3.25647  3.93734  4.23086  3.85365  3.77629  3.16669  2.55689  1.95765  4.78610  2.95962    108 i - - -
          2.68618  4.42225  2.77519  2.73123  3.46354  2.40513  3.72494  3.29354  2.67741  2.69355  4.24690  2.90347  2.73739  3.18146  2.89801  2.37887  2.77519  2.98518  4.58477  3.61503
          0.01760  4.44421  5.16656  0.61958  0.77255  0.48576  0.95510
    106   2.10107  4.34351  3.69262  3.14449  2.30967  3.01206  4.00480  2.89958  3.09110  2.31131  3.52620  3.48976  4.05025  3.37929  3.41253  2.02005  2.91763  2.66797  4.99806  3.76708    109 s - - -
          2.68618  4.42225  2.77519  2.73123  3.46354  2.40513  3.72494  3.29354  2.67741  2.69355  4.24690  2.90347  2.73739  3.18146  2.89801  2.37887  2.77519  2.98518  4.58477  3.61503
          0.01760  4.44421  5.16656  0.61958  0.77255  0.48576  0.95510
    107   2.51199  2.07490  3.95366  3.45966  3.92582  2.63148  4.30069  3.28285  3.39538  3.01392  3.89080  3.62287  3.99452  3.66438  3.68291  1.79680  2.03648  2.47179  5.36451  4.16411    110 s - - -
          2.68618  4.42225  2.77519  2.73123  3.46354  2.40513  3.72494  3.29354  2.67741  2.69355  4.24690  2.90347  2.73739  3.18146  2.89801  2.37887  2.77519  2.98518  4.58477  3.61503
          0.01760  4.44421  5.16656  0.61958  0.77255  0.48576  0.95510
    108   2.42436  3.13987  4.48982  3.90478  3.32468  3.95466  4.31524  2.09576  3.75707  1.47008  3.30370  4.02977  4.31928  3.94735  3.87546  3.26467  2.57885  1.97828  4.89891  3.71552    111 l - - -
          2.68618  4.42225  2.77519  2.73123  3.46354  2.40513  3.72494  3.29354  2.67741  2.69355  4.24690  2.90347  2.73739  3.18146  2.89801  2.37887  2.77519  2.98518  4.58477  3.61503
          0.01760  4.44421  5.16656  0.61958  0.77255  0.48576  0.95510
    109   3.32123  4.61583  5.22458  4.63953  2.59938  4.61316  4.95478  1.46632  4.48477  1.29305  2.52215  4.74722  4.83340  4.52703  4.50369  3.95719  3.54468  1.94044  5.24654  4.16866    112 l - - -
          2.68618  4.42225  2.77519  2.73123  3.46354  2.40513  3.72494  3.29354  2.67741  2.69355  4.24690  2.90347  2.73739  3.18146  2.89801  2.37887  2.77519  2.98518  4.58477  3.61503
          0.01760  4.44421  5.16656  0.61958  0.77255  0.48576  0.95510
    110   2.96668  5.44259  2.61241  1.38708  4.78172  2.13046  3.85667  4.26732  2.68463  3.76208  4.56183  2.95685  4.00187  2.16412  3.17746  2.90181  3.22578  3.84855  5.90949  4.48197    113 e - - -
          2.68618  4.42225  2.77519  2.73123  3.46354  2.40513  3.72494  3.29354  2.67741  2.69355  4.24690  2.90347  2.73739  3.18146  2.89801  2.37887  2.77519  2.98518  4.58477  3.61503
          0.01760  4.44421  5.16656  0.61958  0.77255  0.48576  0.95510
    111   4.31367  5.34190  5.29701  5.14274  0.82543  4.92372  3.68422  3.94579  4.92755  3.18120  4.48931  4.51486  5.18853  4.65775  4.77813  4.31129  4.51352  3.87424  1.80453  1.73116    114 f - - -
          2.68618  4.42225  2.77519  2.73123  3.46354  2.40513  3.72494  3.29354  2.67741  2.69355  4.24690  2.90347  2.73739  3.18146  2.89801  2.37887  2.77519  2.98518  4.58477  3.61503
          0.01760  4.44421  5.16656  0.61958  0.77255  0.48576  0.95510
    112   3.35529  4.61128  5.29643  4.75582  3.59075  4.77780  5.24370  1.36454  4.64096  1.64907  2.80127  4.89910  5.00350  4.77293  4.72898  4.14842  3.59473  1.23099  5.57650  4.45138    115 v - - -
          2.68618  4.42225  2.77519  2.73123  3.46354  2.40513  3.72494  3.29354  2.67741  2.69355  4.24690  2.90347  2.73739  3.18146  2.89801  2.37887  2.77519  2.98518  4.58477  3.61503
          0.01760  4.44421  5.16656  0.61958  0.77255  0.48576  0.95510
    113   1.94831  4.29678  3.80096  3.25561  1.98922  2.92040  4.04469  2.84063  3.19065  2.31397  3.48406  3.56224  4.07324  3.46493  3.48082  2.52412  2.92139  2.61604  4.95402  3.72710    116 a - - -
          2.68618  4.42225  2.77519  2.73123  3.46354  2.40513  3.72494  3.29354  2.67741  2.69355  4.24690  2.90347  2.73739  3.18146  2.89801  2.37887  2.77519  2.98518  4.58477  3.61503
          0.01760  4.44421  5.16656  0.61958  0.77255  0.48576  0.95510
    114   1.11828  1.92187  4.30965  3.96555  4.43060  1.96291  4.72358  3.78483  3.88766  3.54180  4.38827  3.80769  3.96797  4.10990  4.08093  2.64390  2.93359  3.27359  5.84323  4.69607    117 a - - -
          2.68618  4.42225  2.77519  2.73123  3.46354  2.40513  3.72494  3.29354  2.67741  2.69355  4.24690  2.90347  2.73739  3.18146  2.89801  2.37887  2.77519  2.98518  4.58477  3.61503
          0.01760  4.44421  5.16656  0.61958  0.77255  0.48576  0.95510
    115   2.51537  4.48004  3.61768  3.25523  4.48317  3.25397  4.34639  3.89070  3.27661  3.56461  4.38989  3.49174  1.69376  3.58915  3.62405  2.19286  1.37216  3.39102  5.81319  4.57965    118 t - - -
          2.68618  4.42225  2.77519  2.73123  3.46354  2.40513  3.72494  3.29354  2.67741  2.69355  4.24690  2.90347  2.73739  3.18146  2.89801  2.37887  2.77519  2.98518  4.58477  3.61503
          0.01760  4.44421  5.16656  0.61958  0.77255  0.48576  0.95510
    116   0.89724  4.46357  3.81405  3.55162  4.62096  3.24919  4.59713  3.97815  3.59843  3.70713  4.56855  3.66465  1.78673  3.88817  3.88494  2.72511  3.03748  3.45024  5.96991  4.78281    119 a - - -
          2.68618  4.42225  2.77519  2.73123  3.46354  2.40513  3.72494  3.29354  2.67741  2.69355  4.24690  2.90347  2.73739  3.18146  2.89801  2.37887  2.77519  2.98518  4.58477  3.61503
          0.01760  4.44421  5.16656  0.61958  0.77255  0.48576  0.95510
    117   1.62757  4.37095  3.80184  3.28494  3.73134  2.17539  4.16552  2.90654  3.22761  2.35825  3.68881  3.57718  4.07314  3.52089  3.54179  2.88476  2.96041  2.04816  5.20471  3.98519    120 a - - -
          2.68618  4.42225  2.77519  2.73123  3.46354  2.40513  3.72494  3.29354  2.67741  2.69355  4.24690  2.90347  2.73739  3.18146  2.89801  2.37887  2.77519  2.98518  4.58477  3.61503
          0.01760  4.44421  5.16656  0.61958  0.77255  0.48576  0.95510
    118   3.43545  4.66071  5.40366  4.90317  3.78959  4.95852  5.54661  0.91268  4.81298  1.91579  3.54983  5.08016  5.17223  5.00757  4.95198  4.36363  3.68652  1.37832  5.86616  4.70176    121 i - - -
          2.68618  4.42225  2.77519  2.73123  3.46354  2.40513  3.72494  3.29354  2.67741  2.69355  4.24690  2.90347  2.73739  3.18146  2.89801  2.37887  2.77519  2.98518  4.58477  3.61503
          0.01760  4.44421  5.16656  0.61958  0.77255  0.48576  0.95510
    119   2.00605  4.51813  3.39712  2.31899  3.04966  3.61773  3.85713  3.02885  2.80454  2.20057  3.60942  3.28563  4.00141  2.74963  3.19673  2.85160  2.91648  2.52189  5.08493  3.82851    122 a - - -
          2.68618  4.42225  2.77519  2.73123  3.46354  2.40513  3.72494  3.29354  2.67741  2.69355  4.24690  2.90347  2.73739  3.18146  2.89801  2.37887  2.77519  2.98518  4.58477  3.61503
          0.01760  4.44421  5.16656  0.61958  0.77255  0.48576  0.95510
    120   2.38450  4.16747  4.24727  3.65906  2.23530  3.83152  4.14038  2.54406  3.52771  1.72629  2.74619  3.14836  4.19588  3.73461  3.68498  3.12375  2.94603  2.13498  4.78011  3.59055    123 l - - -
          2.68618  4.42225  2.77519  2.73123  3.46354  2.40513  3.72494  3.29354  2.67741  2.69355  4.24690  2.90347  2.73739  3.18146  2.89801  2.37887  2.77519  2.98518  4.58477  3.61503
          0.01760  4.44421  5.16656  0.61958  0.77255  0.48576  0.95510
    121   1.70692  4.38150  3.71279  3.17182  3.63082  2.07139  4.06268  2.47327  3.11283  2.66503  2.89969  3.51459  4.07015  3.41263  3.44006  2.90852  2.94774  2.64598  5.10108  3.87703    124 a - - -
          2.68618  4.42225  2.77519  2.73123  3.46354  2.40513  3.72494  3.29354  2.67741  2.69355  4.24690  2.90347  2.73739  3.18146  2.89801  2.37887  2.77519  2.98518  4.58477  3.61503
          0.01760  4.44421  5.16656  0.61958  0.77255  0.48576  0.95510
    122   2.47175  4.26614  4.73637  4.14181  2.32918  4.10385  4.44531  1.95335  3.97176  1.90435  2.35087  4.21705  4.43390  4.11356  4.03284  3.42006  3.13319  1.71914  4.93192  3.77244    125 v - - -
          2.68618  4.42225  2.77519  2.73123  3.46354  2.40513  3.72494  3.29354  2.67741  2.69355  4.24690  2.90347  2.73739  3.18146  2.89801  2.37887  2.77519  2.98518  4.58477  3.61503
          0.01760  4.44421  5.16656  0.61958  0.77255  0.48576  0.95510
    123   2.48218  5.04811  3.18230  2.66937  4.48064  1.64341  3.80274  3.89205  2.13018  3.43489  4.24755  3.15301  4.00384  2.94139  2.09804  2.85497  3.08459  3.52315  5.59937  4.30067    126 g - - -
          2.68618  4.42225  2.77519  2.73123  3.46354  2.40513  3.72494  3.29354  2.67741  2.69355  4.24690  2.90347  2.73739  3.18146  2.89801  2.37887  2.77519  2.98518  4.58477  3.61503
          0.01760  4.44421  5.16656  0.61958  0.77255  0.48576  0.95510
    124   2.68641  4.80920  3.12588  2.59330  4.07213  2.15036  3.76739  2.65641  2.32140  3.10172  3.92923  2.68184  3.92620  2.93616  3.02859  2.44739  2.59030  3.16434  5.36496  4.04882    127 g - - -
          2.68618  4.42225  2.77519  2.73123  3.46354  2.40513  3.72494  3.29354  2.67741  2.69355  4.24690  2.90347  2.73739  3.18146  2.89801  2.37887  2.77519  2.98518  4.58477  3.61503
          0.01760  4.44421  5.16656  0.61958  0.77255  0.48576  0.95510
    125   4.35723  5.38723  5.25373  5.10836  0.99421  4.93101  3.69858  3.95009  4.90928  3.15649  4.49934  4.51971  5.20343  4.66088  4.78106  4.33340  4.56278  3.90147  3.78597  0.94589    128 y - - -
          2.68618  4.42225  2.77519  2.73123  3.46354  2.40513  3.72494  3.29354  2.67741  2.69355  4.24690  2.90347  2.73739  3.18146  2.89801  2.37887  2.77519  2.98518  4.58477  3.61503
          0.01760  4.44421  5.16656  0.61958  0.77255  0.48576  0.95510
    126   3.45682  4.69566  5.39357  4.86504  3.59200  4.91393  5.40064  1.24815  4.75645  1.27703  3.36039  5.03529  5.10591  4.87469  4.84811  4.30124  3.69692  1.52241  5.66909  4.56332    129 i - - -
          2.68618  4.42225  2.77519  2.73123  3.46354  2.40513  3.72494  3.29354  2.67741  2.69355  4.24690  2.90347  2.73739  3.18146  2.89801  2.37887  2.77519  2.98518  4.58477  3.61503
          0.01760  4.44421  5.16656  0.61958  0.77255  0.48576  0.95510
    127   2.19081  4.82443  3.11656  2.57326  4.07753  3.51285  2.54470  3.48739  2.56361  2.71349  3.93010  2.59289  3.91782  2.91463  3.01495  2.44393  2.38769  3.17282  5.36444  4.04272    130 a - - -
          2.68618  4.42225  2.77519  2.73123  3.46354  2.40513  3.72494  3.29354  2.67741  2.69355  4.24690  2.90347  2.73739  3.18146  2.89801  2.37887  2.77519  2.98518  4.58477  3.61503
          0.01760  4.44421  5.16656  0.61958  0.77255  0.48576  0.95510
    128   2.40422  4.29254  3.76209  3.19687  2.12830  3.69651  3.98382  2.77165  3.13026  2.50488  3.41241  2.93362  4.08255  3.40640  3.42636  2.35046  2.91440  2.11114  4.88156  3.36640    131 v - - -
          2.68618  4.42225  2.77519  2.73123  3.46354  2.40513  3.72494  3.29354  2.67741  2.69355  4.24690  2.90347  2.73739  3.18146  2.89801  2.37887  2.77519  2.98518  4.58477  3.61503
          0.01760  4.44421  5.16656  0.61958  0.77255  0.48576  0.95510
    129   2.97678  4.34294  4.77593  4.18298  2.58698  4.15183  4.40300  1.79521  4.00867  1.51113  2.71435  4.24948  4.46551  4.11866  4.05586  3.46703  3.20372  2.43808  4.82267  2.19435    132 l - - -
          2.68618  4.42225  2.77519  2.73123  3.46354  2.40513  3.72494  3.29354  2.67741  2.69355  4.24690  2.90347  2.73739  3.18146  2.89801  2.37887  2.77519  2.98518  4.58477  3.61503
          0.01760  4.44421  5.16656  0.61958  0.77255  0.48576  0.95510
    130   2.71590  4.13576  4.39063  3.79655  2.42269  3.85361  4.15180  2.10698  3.64036  1.75484  3.22387  3.07561  4.21541  3.82024  3.74784  3.15317  2.94782  2.03377  4.71936  2.89196    133 l - - -
          2.68618  4.42225  2.77519  2.73123  3.46354  2.40513  3.72494  3.29354  2.67741  2.69355  4.24690  2.90347  2.73739  3.18146  2.89801  2.37887  2.77519  2.98518  4.58477  3.61503
          0.01760  4.44421  5.16656  0.61958  0.77255  0.48576  0.95510
    131   2.52791  4.50127  3.57378  3.29847  4.65339  1.80393  4.44287  4.08286  3.39763  3.74443  4.55945  3.51726  1.24050  3.68858  3.73930  2.69023  2.33174  3.51637  5.96176  4.73900    134 p - - -
          2.68618  4.42225  2.77519  2.73123  3.46354  2.40513  3.72494  3.29354  2.67741  2.69355  4.24690  2.90347  2.73739  3.18146  2.89801  2.37887  2.77519  2.98518  4.58477  3.61503
          0.01760  4.44421  5.16656  0.61958  0.77255  0.48576  0.95510
    132   2.42057  4.98446  2.71221  2.24558  3.00380  2.98471  3.69073  3.68760  2.46773  2.84743  4.04727  2.99668  3.62936  2.43910  2.94325  2.35724  2.91506  3.33321  5.46691  4.10760    135 e - - -
          2.68618  4.42225  2.77519  2.73123  3.46354  2.40513  3.72494  3.29354  2.67741  2.69355  4.24690  2.90347  2.73739  3.18146  2.89801  2.37887  2.77519  2.98518  4.58477  3.61503
          0.01760  4.44421  5.16656  0.61958  0.77255  0.48576  0.95510
    133   2.67766  4.51646  2.61579  2.53687  3.67329  3.02318  3.84867  2.51022  2.79674  2.73606  3.01772  3.27549  3.99395  3.11672  3.19203  2.84248  2.90941  2.19073  5.08271  3.11589    136 v - - -
          2.68618  4.42225  2.77519  2.73123  3.46354  2.40513  3.72494  3.29354  2.67741  2.69355  4.24690  2.90347  2.73739  3.18146  2.89801  2.37887  2.77519  2.98518  4.58477  3.61503
          0.01760  4.44421  5.16656  0.61958  0.77255  0.48576  0.95510
    134   2.41851  4.76261  3.18353  2.64475  4.05835  3.50716  3.79753  3.45580  2.34460  2.70427  3.92347  3.13263  2.01138  2.97445  3.04769  2.42671  2.56806  3.14353  5.36104  4.05547    137 p - - -
          2.68618  4.42225  2.77519  2.73123  3.46354  2.40513  3.72494  3.29354  2.67741  2.69355  4.24690  2.90347  2.73739  3.18146  2.89801  2.37887  2.77519  2.98518  4.58477  3.61503
          0.01760  4.44421  5.16656  0.61958  0.77255  0.48576  0.95510
    135   2.06168  4.70117  3.24456  2.76341  4.28568  2.36094  3.94306  3.70636  2.78050  3.32495  4.13833  3.20286  3.92525  2.65557  3.21478  2.35701  1.73871  3.31163  5.56631  4.26213    138 t - - -
          2.68618  4.42225  2.77519  2.73123  3.46354  2.40513  3.72494  3.29354  2.67741  2.69355  4.24690  2.90347  2.73739  3.18146  2.89801  2.37887  2.77519  2.98518  4.58477  3.61503
          0.01760  4.44421  5.16656  0.61958  0.77255  0.48576  0.95510
    136   2.68360  4.26429  3.09521  3.25945  3.36724  3.06483  4.00441  2.71950  3.18145  1.63820  2.52785  3.58087  4.10089  3.44953  3.45792  2.99351  2.91588  2.44103  3.57995  3.64623    139 l - - -
          2.68618  4.42225  2.77519  2.73123  3.46354  2.40513  3.72494  3.29354  2.67741  2.69355  4.24690  2.90347  2.73739  3.18146  2.89801  2.37887  2.77519  2.98518  4.58477  3.61503
          0.15512  4.44421  2.02542  0.61958  0.77255  0.48576  0.95510
    137   2.24953  4.17610  3.87393  3.29644  2.76882  3.68991  3.98075  2.63183  3.20830  2.37391  2.84085  3.58553  4.06513  3.46239  3.45837  2.62705  2.24826  2.25894  4.78149  2.94280    140 t - - -
          2.68618  4.42225  2.77519  2.73123  3.46354  2.40513  3.72494  3.29354  2.67741  2.69355  4.24690  2.90347  2.73739  3.18146  2.89801  2.37887  2.77519  2.98518  4.58477  3.61503
          0.02017  4.30927  5.03162  0.61958  0.77255  0.38497  1.14090
    138   1.95402  4.21033  4.36703  3.77726  3.24177  3.91410  4.22620  2.04621  3.63715  1.66949  2.72715  3.94183  4.26739  3.83094  3.77601  3.21143  3.00939  2.34549  4.82708  2.92893    141 l - - -
          2.68618  4.42225  2.77519  2.73123  3.46354  2.40513  3.72494  3.29354  2.67741  2.69355  4.24690  2.90347  2.73739  3.18146  2.89801  2.37887  2.77519  2.98518  4.58477  3.61503
          0.01760  4.44421  5.16656  0.61958  0.77255  0.48576  0.95510
    139   2.24384  4.36148  3.72935  3.18283  3.62799  3.59256  4.06222  2.87870  3.12501  2.33394  3.59195  3.51663  4.06032  3.41876  3.44993  2.25764  1.87072  2.09791  5.09109  3.86867    142 t - - -
          2.68618  4.42225  2.77519  2.73123  3.46354  2.40513  3.72494  3.29354  2.67741  2.69355  4.24690  2.90347  2.73739  3.18146  2.89801  2.37887  2.77519  2.98518  4.58477  3.61503
          0.01760  4.44421  5.16656  0.61958  0.77255  0.48576  0.95510
    140   2.40095  4.23340  4.03291  3.46400  3.38878  3.03739  4.12311  2.32409  3.36837  2.18335  3.37871  3.72153  4.16131  3.61833  3.60233  2.60874  2.94806  1.52913  4.89985  3.69898    143 v - - -
          2.68618  4.42225  2.77519  2.73123  3.46354  2.40513  3.72494  3.29354  2.67741  2.69355  4.24690  2.90347  2.73739  3.18146  2.89801  2.37887  2.77519  2.98518  4.58477  3.61503
          0.01760  4.44421  5.16656  0.61958  0.77255  0.48576  0.95510
    141   1.99900  4.20030  4.04227  3.46723  2.96482  3.10535  4.08993  2.09768  3.36707  2.41035  3.33464  3.71232  4.14022  3.60698  3.58712  2.61928  2.92240  1.90321  4.83990  3.64170    144 v - - -
          2.68618  4.42225  2.77519  2.73123  3.46354  2.40513  3.72494  3.29354  2.67741  2.69355  4.24690  2.90347  2.73739  3.18146  2.89801  2.37887  2.77519  2.98518  4.58477  3.61503
          0.01760  4.44421  5.16656  0.61958  0.77255  0.48576  0.95510
    142   1.95033  4.19064  4.34513  3.75844  2.43778  3.89014  4.21856  1.85274  3.62253  2.26480  2.73843  3.92233  4.25298  3.82252  3.76675  3.18920  2.57342  2.28862  4.83608  3.65178    145 i - - -
          2.68618  4.42225  2.77519  2.73123  3.46354  2.40513  3.72494  3.29354  2.67741  2.69355  4.24690  2.90347  2.73739  3.18146  2.89801  2.37887  2.77519  2.98518  4.58477  3.61503
          0.01760  4.44421  5.16656  0.61958  0.77255  0.48576  0.95510
    143   3.25896  4.56042  5.10364  4.55388  1.57088  4.55876  4.87543  1.51231  4.41476  2.01081  3.31252  4.66003  4.82717  4.53312  4.48908  3.90928  3.49656  1.65112  5.22527  3.97836    146 i - - -
          2.68618  4.42225  2.77519  2.73123  3.46354  2.40513  3.72494  3.29354  2.67741  2.69355  4.24690  2.90347  2.73739  3.18146  2.89801  2.37887  2.77519  2.98518  4.58477  3.61503
          0.01760  4.44421  5.16656  0.61958  0.77255  0.48576  0.95510
    144   2.26730  4.45319  4.80013  4.23927  3.50030  4.34885  4.75696  1.88452  4.11456  1.29190  3.36805  4.41219  4.66467  4.30616  4.25674  3.68099  3.33884  1.60058  5.28196  4.12065    147 l - - -
          2.68618  4.42225  2.77519  2.73123  3.46354  2.40513  3.72494  3.29354  2.67741  2.69355  4.24690  2.90347  2.73739  3.18146  2.89801  2.37887  2.77519  2.98518  4.58477  3.61503
          0.01760  4.44421  5.16656  0.61958  0.77255  0.48576  0.95510
    145   2.20475  4.31444  4.63271  4.04680  2.06488  4.10846  4.43968  2.24496  3.89936  1.55861  3.22063  4.17808  4.43973  4.06213  4.00407  3.42067  3.15944  1.89604  4.95970  3.78840    148 l - - -
          2.68618  4.42225  2.77519  2.73123  3.46354  2.40513  3.72494  3.29354  2.67741  2.69355  4.24690  2.90347  2.73739  3.18146  2.89801  2.37887  2.77519  2.98518  4.58477  3.61503
          0.01760  4.44421  5.16656  0.61958  0.77255  0.48576  0.95510
    146   3.27944  4.70789  4.46015  3.96887  1.48738  4.25084  2.07615  3.05351  3.81621  1.60622  3.65545  4.06904  4.58616  3.99456  3.97949  3.56386  3.50616  2.95850  4.24691  2.62275    149 f - - -
          2.68618  4.42225  2.77519  2.73123  3.46354  2.40513  3.72494  3.29354  2.67741  2.69355  4.24690  2.90347  2.73739  3.18146  2.89801  2.37887  2.77519  2.98518  4.58477  3.61503
          0.01760  4.44421  5.16656  0.61958  0.77255  0.48576  0.95510
    147   2.87262  4.31414  4.38951  3.81990  3.41456  4.02034  4.38407  1.68378  3.69851  1.68851  3.35908  4.02853  4.38263  3.92596  3.88192  2.16471  3.11567  1.93199  5.03677  3.84831    150 i - - -
          2.68618  4.42225  2.77519  2.73123  3.46354  2.40513  3.72494  3.29354  2.67741  2.69355  4.24690  2.90347  2.73739  3.18146  2.89801  2.37887  2.77519  2.98518  4.58477  3.61503
          0.01760  4.44421  5.16656  0.61958  0.77255  0.48576  0.95510
    148   2.38166  4.18447  4.04645  3.46615  2.21484  3.76312  4.06550  1.97066  3.36037  2.37550  2.86391  3.01093  4.13705  3.59692  3.57203  2.64992  2.91300  2.42304  4.79615  3.59688    151 i - - -
          2.68618  4.42225  2.77519  2.73123  3.46354  2.40513  3.72494  3.29354  2.67741  2.69355  4.24690  2.90347  2.73739  3.18146  2.89801  2.37887  2.77519  2.98518  4.58477  3.61503
          0.01760  4.44421  5.16656  0.61958  0.77255  0.48576  0.95510
    149   3.42301  4.67928  5.33371  4.78407  3.49330  4.82690  5.25527  1.09176  4.66464  1.49023  2.66344  4.94348  5.02312  4.75482  4.73559  4.19655  3.65638  1.75119  5.53407  4.44690    152 i - - -
          2.68618  4.42225  2.77519  2.73123  3.46354  2.40513  3.72494  3.29354  2.67741  2.69355  4.24690  2.90347  2.73739  3.18146  2.89801  2.37887  2.77519  2.98518  4.58477  3.61503
          0.01760  4.44421  5.16656  0.61958  0.77255  0.48576  0.95510
    150   2.75365  3.46497  3.05528  2.56225  4.20829  3.52579  3.03861  3.67236  2.51651  3.25800  4.07539  1.57477  3.94714  2.53225  2.94220  2.77993  2.99443  3.33664  5.45432  4.10776    153 n - - -
          2.68618  4.42225  2.77519  2.73123  3.46354  2.40513  3.72494  3.29354  2.67741  2.69355  4.24690  2.90347  2.73739  3.18146  2.89801  2.37887  2.77519  2.98518  4.58477  3.61503
          0.01760  4.44421  5.16656  0.61958  0.77255  0.48576  0.95510
    151   2.39069  4.12193  4.41243  3.81552  2.83079  3.85274  4.17289  2.05218  3.65590  1.86143  3.21782  3.92443  4.21497  3.83416  3.75647  3.15362  2.59857  2.10132  4.74615  2.46371    154 l - - -
          2.68618  4.42225  2.77519  2.73123  3.46354  2.40513  3.72494  3.29354  2.67741  2.69355  4.24690  2.90347  2.73739  3.18146  2.89801  2.37887  2.77519  2.98518  4.58477  3.61503
          0.01760  4.44421  5.16656  0.61958  0.77255  0.48576  0.95510
    152   3.01954  4.39972  4.59387  4.06215  1.78026  4.08794  3.94670  2.85149  3.89831  1.65305  3.50850  4.05802  4.43703  4.01312  3.97280  2.68948  3.24832  2.68073  3.32535  2.03867    155 l - - -
          2.68618  4.42225  2.77519  2.73123  3.46354  2.40513  3.72494  3.29354  2.67741  2.69355  4.24690  2.90347  2.73739  3.18146  2.89801  2.37887  2.77519  2.98518  4.58477  3.61503
          0.01760  4.44421  5.16656  0.61958  0.77255  0.48576  0.95510
    153   2.63620  4.67491  3.14294  3.00302  4.80089  0.95289  4.36013  4.29671  3.33595  3.91018  4.72100  2.52108  3.99376  3.58365  3.73703  2.19995  3.10369  3.69828  6.07978  4.78691    156 g - - -
          2.68618  4.42225  2.77519  2.73123  3.46354  2.40513  3.72494  3.29354  2.67741  2.69355  4.24690  2.90347  2.73739  3.18146  2.89801  2.37887  2.77519  2.98518  4.58477  3.61503
          0.01760  4.44421  5.16656  0.61958  0.77255  0.48576  0.95510
    154   2.43154  4.25389  4.12384  3.55959  3.39336  3.81017  4.18992  1.71464  3.44923  2.39140  2.15898  3.79733  4.21004  3.69797  3.66618  2.31050  2.98984  2.34847  4.93434  3.73871    157 i - - -
          2.68618  4.42225  2.77519  2.73123  3.46354  2.40513  3.72494  3.29354  2.67741  2.69355  4.24690  2.90347  2.73739  3.18146  2.89801  2.37887  2.77519  2.98518  4.58477  3.61503
          0.01760  4.44421  5.16656  0.61958  0.77255  0.48576  0.95510
    155   2.77997  4.89869  3.24612  2.65768  4.14013  2.97797  3.75052  2.92574  1.74930  3.14262  3.97629  3.14776  3.98119  2.91217  2.02362  2.82960  3.00019  3.23696  3.55463  4.08248    158 k - - -
          2.68618  4.42225  2.77519  2.73123  3.46354  2.40513  3.72494  3.29354  2.67741  2.69355  4.24690  2.90347  2.73739  3.18146  2.89801  2.37887  2.77519  2.98518  4.58477  3.61503
          0.01760  4.44421  5.16656  0.61958  0.77255  0.48576  0.95510
    156   2.46925  4.32716  4.40003  3.83458  3.51479  4.06090  4.44390  1.81856  3.72902  2.14646  3.44985  4.05796  4.42450  3.96784  3.93174  3.36955  1.85211  1.66112  5.12769  3.93007    159 v - - -
          2.68618  4.42225  2.77519  2.73123  3.46354  2.40513  3.72494  3.29354  2.67741  2.69355  4.24690  2.90347  2.73739  3.18146  2.89801  2.37887  2.77519  2.98518  4.58477  3.61503
          0.01760  4.44421  5.16656  0.61958  0.77255  0.48576  0.95510
    157   2.66996  4.35800  3.79396  3.25025  3.61388  3.62701  4.10408  2.80480  3.18058  2.64343  2.86116  3.56999  4.09370  3.47537  3.49142  1.63716  2.57410  1.88115  5.09656  3.87781    160 s - - -
          2.68618  4.42225  2.77519  2.73123  3.46354  2.40513  3.72494  3.29354  2.67741  2.69355  4.24690  2.90347  2.73739  3.18146  2.89801  2.37887  2.77519  2.98518  4.58477  3.61503
          0.01760  4.44421  5.16656  0.61958  0.77255  0.48576  0.95510
    158   1.12084  4.42286  3.71190  3.24989  4.07551  2.63237  4.23387  3.38418  3.21485  2.58819  4.01123  3.51171  3.98915  3.52271  3.55239  2.74201  2.39915  3.03771  5.48141  4.25564    161 a - - -
          2.68618  4.42225  2.77519  2.73123  3.46354  2.40513  3.72494  3.29354  2.67741  2.69355  4.24690  2.90347  2.73739  3.18146  2.89801  2.37887  2.77519  2.98518  4.58477  3.61503
          0.01760  4.44421  5.16656  0.61958  0.77255  0.48576  0.95510
    159   2.55639  4.29786  3.72640  3.15411  2.87712  3.04747  3.96490  2.46095  2.71312  2.50233  2.96588  3.00465  4.07135  3.36942  3.39460  2.95349  2.33932  2.56278  3.02295  3.67488    162 t - - -
          2.68618  4.42225  2.77519  2.73123  3.46354  2.40513  3.72494  3.29354  2.67741  2.69355  4.24690  2.90347  2.73739  3.18146  2.89801  2.37887  2.77519  2.98518  4.58477  3.61503
          0.01760  4.44421  5.16656  0.61958  0.77255  0.48576  0.95510
    160   3.23306  4.54139  5.05670  4.51160  1.73289  4.52763  4.85027  1.88669  4.37583  2.07627  3.35689  4.62239  4.80995  4.51334  4.46483  3.87790  3.47386  1.21708  5.22330  3.95603    163 v - - -
          2.68618  4.42225  2.77519  2.73123  3.46354  2.40513  3.72494  3.29354  2.67741  2.69355  4.24690  2.90347  2.73739  3.18146  2.89801  2.37887  2.77519  2.98518  4.58477  3.61503
          0.01760  4.44421  5.16656  0.61958  0.77255  0.48576  0.95510
    161   2.77288  5.25182  2.82768  1.69863  4.57854  3.47257  3.01576  4.05533  2.46173  3.54580  4.30581  2.34922  3.90270  2.23480  2.94492  2.73121  2.64604  3.63489  5.68723  4.28088    164 e - - -
          2.68618  4.42225  2.77519  2.73123  3.46354  2.40513  3.72494  3.29354  2.67741  2.69355  4.24690  2.90347  2.73739  3.18146  2.89801  2.37887  2.77519  2.98518  4.58477  3.61503
          0.01760  4.44421  5.16656  0.61958  0.77255  0.48576  0.95510
    162   2.76287  4.34923  2.40370  3.29715  2.76708  3.79665  4.02350  2.40212  3.22862  1.66200  3.38797  3.62608  4.16381  3.49225  3.51406  3.06330  2.99403  2.56377  4.82770  2.89076    165 l - - -
          2.68618  4.42225  2.77519  2.73123  3.46354  2.40513  3.72494  3.29354  2.67741  2.69355  4.24690  2.90347  2.73739  3.18146  2.89801  2.37887  2.77519  2.98518  4.58477  3.61503
          0.01760  4.44421  5.16656  0.61958  0.77255  0.48576  0.95510
    163   2.67387  3.12194  4.70146  4.10831  1.92089  4.04302  4.39480  2.03798  3.93306  2.02451  3.26543  4.16586  4.38896  4.08751  3.99267  3.35990  3.07504  1.66487  4.90025  3.72134    166 v - - -
          2.68618  4.42225  2.77519  2.73123  3.46354  2.40513  3.72494  3.29354  2.67741  2.69355  4.24690  2.90347  2.73739  3.18146  2.89801  2.37887  2.77519  2.98518  4.58477  3.61503
          0.01760  4.44421  5.16656  0.61958  0.77255  0.48576  0.95510
    164   2.77236  4.24661  4.24331  3.67265  2.29595  3.87202  4.19561  2.51325  3.55335  2.07451  3.32630  3.87346  4.25163  3.77465  3.73631  2.15383  3.01566  1.64055  4.84569  3.60894    167 v - - -
          2.68618  4.42225  2.77519  2.73123  3.46354  2.40513  3.72494  3.29354  2.67741  2.69355  4.24690  2.90347  2.73739  3.18146  2.89801  2.37887  2.77519  2.98518  4.58477  3.61503
          0.01760  4.44421  5.16656  0.61958  0.77255  0.48576  0.95510
    165   2.74765  4.44190  4.22639  3.81440  3.98489  3.63531  4.63925  2.61541  3.70810  2.81482  3.89978  3.94368  4.26793  4.02062  3.95038  3.05949  1.13540  1.60897  5.59799  4.38596    168 t - - -
          2.68618  4.42225  2.77519  2.73123  3.46354  2.40513  3.72494  3.29354  2.67741  2.69355  4.24690  2.90347  2.73739  3.18146  2.89801  2.37887  2.77519  2.98518  4.58477  3.61503
          0.01760  4.44421  5.16656  0.61958  0.77255  0.48576  0.95510
    166   2.39368  3.25389  3.68172  3.12229  3.53590  2.60372  3.99183  2.21774  3.06681  2.60740  3.50865  2.30044  4.05551  3.35780  3.39366  2.91139  2.91663  2.34369  4.99680  3.77329    169 i - - -
          2.68618  4.42225  2.77519  2.73123  3.46354  2.40513  3.72494  3.29354  2.67741  2.69355  4.24690  2.90347  2.73739  3.18146  2.89801  2.37887  2.77519  2.98518  4.58477  3.61503
          0.01760  4.44421  5.16656  0.61958  0.77255  0.48576  0.95510
    167   2.97257  2.57634  4.82172  4.25339  3.51857  4.23881  4.65428  1.48627  4.10694  2.12566  3.44439  4.35077  4.57752  4.29604  4.20750  3.57042  2.64134  1.47949  5.17964  3.99031    170 v - - -
          2.68618  4.42225  2.77519  2.73123  3.46354  2.40513  3.72494  3.29354  2.67741  2.69355  4.24690  2.90347  2.73739  3.18146  2.89801  2.37887  2.77519  2.98518  4.58477  3.61503
          0.01760  4.44421  5.16656  0.61958  0.77255  0.48576  0.95510
    168   1.09793  4.72365  3.33855  2.99891  4.11326  3.46481  2.09869  3.71331  2.97099  3.36173  4.24610  3.38490  4.06056  3.37148  3.31738  2.87738  3.11678  3.35349  5.49283  4.13731    171 a - - -
          2.68618  4.42225  2.77519  2.73123  3.46354  2.40513  3.72494  3.29354  2.67741  2.69355  4.24690  2.90347  2.73739  3.18146  2.89801  2.37887  2.77519  2.98518  4.58477  3.61503
          0.01760  4.44421  5.16656  0.61958  0.77255  0.48576  0.95510
    169   3.50962  4.75845  5.39187  4.84864  3.46856  4.92082  5.34825  1.63877  4.72821  0.93711  3.23546  5.03388  5.08944  4.80222  4.79974  4.30146  3.74235  1.65776  5.57537  4.50749    172 l - - -
          2.68618  4.42225  2.77519  2.73123  3.46354  2.40513  3.72494  3.29354  2.67741  2.69355  4.24690  2.90347  2.73739  3.18146  2.89801  2.37887  2.77519  2.98518  4.58477  3.61503
          0.01760  4.44421  5.16656  0.61958  0.77255  0.48576  0.95510
    170   2.59622  4.20817  4.05998  3.48449  3.34242  3.01988  4.10664  2.00125  3.38224  2.40708  2.82107  3.73075  4.15791  3.62377  3.60154  2.33571  2.93545  1.79459  4.85344  3.65546    173 v - - -
          2.68618  4.42225  2.77519  2.73123  3.46354  2.40513  3.72494  3.29354  2.67741  2.69355  4.24690  2.90347  2.73739  3.18146  2.89801  2.37887  2.77519  2.98518  4.58477  3.61503
          0.01760  4.44421  5.16656  0.61958  0.77255  0.48576  0.95510
    171   2.63292  4.50958  3.92602  3.71603  4.51211  0.71626  4.70745  3.73686  3.75594  3.60034  4.54929  3.79243  4.09995  4.05260  3.99954  2.83900  3.13470  2.39692  5.92444  4.71981    174 g - - -
          2.68618  4.42225  2.77519  2.73123  3.46354  2.40513  3.72494  3.29354  2.67741  2.69355  4.24690  2.90347  2.73739  3.18146  2.89801  2.37887  2.77519  2.98518  4.58477  3.61503
          0.01760  4.44421  5.16656  0.61958  0.77255  0.48576  0.95510
    172   2.62447  4.52386  4.93647  4.37896  3.49338  4.47290  4.88781  1.86401  4.25182  1.10731  3.33214  4.54946  4.76288  4.42314  4.37880  3.81433  3.43136  1.63699  5.35344  4.21220    175 l - - -
          2.68618  4.42225  2.77519  2.73123  3.46354  2.40513  3.72494  3.29354  2.67741  2.69355  4.24690  2.90347  2.73739  3.18146  2.89801  2.37887  2.77519  2.98518  4.58477  3.61503
          0.01760  4.44421  5.16656  0.61958  0.77255  0.48576  0.95510
    173   1.87427  4.29144  4.00315  3.44251  3.48238  2.61103  4.17043  2.25125  3.35912  2.49865  3.25073  3.72353  4.18707  3.62346  3.62054  3.07141  2.98617  1.69719  5.00327  3.79679    176 v - - -
          2.68618  4.42225  2.77519  2.73123  3.46354  2.40513  3.72494  3.29354  2.67741  2.69355  4.24690  2.90347  2.73739  3.18146  2.89801  2.37887  2.77519  2.98518  4.58477  3.61503
          0.01760  4.44421  5.16656  0.61958  0.77255  0.48576  0.95510
    174   3.47103  4.70486  5.40008  4.88384  3.64949  4.95066  5.47039  0.92759  4.77815  1.57744  3.41367  5.06716  5.14474  4.92431  4.89054  4.34741  3.71546  1.66115  5.74552  4.62256    177 i - - -
          2.68618  4.42225  2.77519  2.73123  3.46354  2.40513  3.72494  3.29354  2.67741  2.69355  4.24690  2.90347  2.73739  3.18146  2.89801  2.37887  2.77519  2.98518  4.58477  3.61503
          0.01760  4.44421  5.16656  0.61958  0.77255  0.48576  0.95510
    175   3.67302  4.92818  5.04676  4.64730  1.06355  4.62508  3.94395  3.12776  4.46861  1.55320  3.70582  4.44036  4.90201  4.42774  4.46357  3.97371  3.88993  3.13141  4.09526  1.94303    178 f - - -
          2.68618  4.42225  2.77519  2.73123  3.46354  2.40513  3.72494  3.29354  2.67741  2.69355  4.24690  2.90347  2.73739  3.18146  2.89801  2.37887  2.77519  2.98518  4.58477  3.61503
          0.01760  4.44421  5.16656  0.61958  0.77255  0.48576  0.95510
    176   2.46130  4.18435  4.49549  3.90486  2.31990  3.92296  4.19063  2.51553  3.73885  1.98375  3.22704  3.99439  4.27847  3.90294  3.82744  3.22815  3.01202  1.78474  2.40267  3.45020    179 v - - -
          2.68618  4.42225  2.77519  2.73123  3.46354  2.40513  3.72494  3.29354  2.67741  2.69355  4.24690  2.90347  2.73739  3.18146  2.89801  2.37887  2.77519  2.98518  4.58477  3.61503
          0.01760  4.44421  5.16656  0.61958  0.77255  0.48576  0.95510
    177   2.47832  4.21488  3.94771  3.37042  3.33070  2.44604  4.03946  2.07035  3.27847  2.17176  3.33098  3.65031  4.11850  3.52996  3.52103  2.63499  2.91087  2.19101  4.82697  3.05748    180 i - - -
          2.68618  4.42225  2.77519  2.73123  3.46354  2.40513  3.72494  3.29354  2.67741  2.69355  4.24690  2.90347  2.73739  3.18146  2.89801  2.37887  2.77519  2.98518  4.58477  3.61503
          0.01760  4.44421  5.16656  0.61958  0.77255  0.48576  0.95510
    178   1.86051  4.40444  3.76764  3.32417  3.83924  1.98111  4.23557  3.10459  3.27982  1.57899  3.80414  3.58803  4.06362  3.58386  3.58203  2.85791  2.98872  2.83975  5.31221  4.09228    181 l - - -
          2.68618  4.42225  2.77519  2.73123  3.46354  2.40513  3.72494  3.29354  2.67741  2.69355  4.24690  2.90347  2.73739  3.18146  2.89801  2.37887  2.77519  2.98518  4.58477  3.61503
          0.08803  4.44421  2.62391  0.61958  0.77255  0.48576  0.95510
    179   1.59273  4.36202  3.67457  3.17411  3.76942  2.73496  4.10023  3.06145  3.12469  1.90484  3.72465  3.47849  3.99647  3.42873  3.45268  2.79425  2.42498  2.78854  5.21345  3.99006    182 a - - -
          2.68618  4.42225  2.77519  2.73123  3.46354  2.40513  3.72494  3.29354  2.67741  2.69355  4.24690  2.90347  2.73739  3.18146  2.89801  2.37887  2.77519  2.98518  4.58477  3.61503
          0.01888  4.37506  5.09741  0.61958  0.77255  0.58838  0.81018
    180   2.10526  4.14014  4.32096  3.72983  2.68306  3.84097  4.14829  2.09915  3.58589  1.71191  3.20263  3.87826  4.20101  3.77699  3.71612  3.13808  2.81912  2.32126  4.74486  2.89757    183 l - - -
          2.68618  4.42225  2.77519  2.73123  3.46354  2.40513  3.72494  3.29354  2.67741  2.69355  4.24690  2.90347  2.73739  3.18146  2.89801  2.37887  2.77519  2.98518  4.58477  3.61503
          0.01888  4.37506  5.09741  0.61958  0.77255  0.42655  1.05772
    181   2.70616  4.75721  3.14722  2.35097  3.96481  3.54775  3.09335  2.34760  2.62357  3.00648  3.85125  3.12772  2.24588  2.97323  3.05680  2.47665  2.94137  3.07410  5.29259  3.99037    184 p - - -
          2.68618  4.42225  2.77519  2.73123  3.46354  2.40513  3.72494  3.29354  2.67741  2.69355  4.24690  2.90347  2.73739  3.18146  2.89801  2.37887  2.77519  2.98518  4.58477  3.61503
          0.01760  4.44421  5.16656  0.61958  0.77255  0.48576  0.95510
    182   2.37458  4.48435  3.45883  2.91715  2.38307  3.60120  2.17356  3.04643  2.88063  2.74435  3.62875  3.33779  4.01571  3.19974  3.25507  2.51068  2.54468  2.80172  5.06125  3.78707    185 h - - -
          2.68618  4.42225  2.77519  2.73123  3.46354  2.40513  3.72494  3.29354  2.67741  2.69355  4.24690  2.90347  2.73739  3.18146  2.89801  2.37887  2.77519  2.98518  4.58477  3.61503
          0.01760  4.44421  5.16656  0.61958  0.77255  0.48576  0.95510
    183   2.66111  4.33770  3.79447  3.27495  1.95530  2.00864  4.07943  2.90382  3.22030  2.63526  3.55972  3.57374  3.08023  3.49746  3.51581  2.92519  2.95178  2.31483  4.99753  3.73811    186 f - - -
          2.68618  4.42225  2.77519  2.73123  3.46354  2.40513  3.72494  3.29354  2.67741  2.69355  4.24690  2.90347  2.73739  3.18146  2.89801  2.37887  2.77519  2.98518  4.58477  3.61503
          0.01760  4.44421  5.16656  0.61958  0.77255  0.48576  0.95510
    184   2.43711  5.16854  2.46279  2.39593  4.49547  3.46625  3.06919  3.96781  2.41160  3.46580  4.21856  2.94167  3.86936  2.10857  2.60225  2.13762  2.93854  3.55052  5.61256  4.21349    187 q - - -
          2.68618  4.42225  2.77519  2.73123  3.46354  2.40513  3.72494  3.29354  2.67741  2.69355  4.24690  2.90347  2.73739  3.18146  2.89801  2.37887  2.77519  2.98518  4.58477  3.61503
          0.01760  4.44421  5.16656  0.61958  0.77255  0.48576  0.95510
    185   2.43385  4.47208  3.44474  2.87960  3.62205  3.02702  3.86775  2.54822  2.83993  2.68996  2.62923  2.87587  4.00696  3.15718  2.53078  2.52651  2.90795  2.75343  3.78792  3.79552    188 a - - -
          2.68618  4.42225  2.77519  2.73123  3.46354  2.40513  3.72494  3.29354  2.67741  2.69355  4.24690  2.90347  2.73739  3.18146  2.89801  2.37887  2.77519  2.98518  4.58477  3.61503
          0.01760  4.44421  5.16656  0.61958  0.77255  0.48576  0.95510
    186   1.90039  5.01116  2.96395  2.49229  4.34223  3.47614  3.05306  3.78272  2.53141  3.34739  4.14184  1.98229  3.91181  2.77877  2.99842  2.45699  2.85456  3.41370  5.54995  4.18986    189 a - - -
          2.68618  4.42225  2.77519  2.73123  3.46354  2.40513  3.72494  3.29354  2.67741  2.69355  4.24690  2.90347  2.73739  3.18146  2.89801  2.37887  2.77519  2.98518  4.58477  3.61503
          0.01760  4.44421  5.16656  0.61958  0.77255  0.48576  0.95510
    187   2.73684  5.14110  3.01223  2.45924  4.47015  3.50584  3.68000  3.92288  2.07052  3.20595  4.19915  2.15041  2.83934  2.79106  2.26773  2.43990  2.96444  3.52609  5.58110  4.21189    190 k - - -
          2.68618  4.42225  2.77519  2.73123  3.46354  2.40513  3.72494  3.29354  2.67741  2.69355  4.24690  2.90347  2.73739  3.18146  2.89801  2.37887  2.77519  2.98518  4.58477  3.61503
          0.01760  4.44421  5.16656  0.61958  0.77255  0.48576  0.95510
    188   3.33897  4.64654  5.13480  4.57147  2.19464  4.60661  4.88283  2.28828  4.42627  1.19633  3.16436  4.69878  4.84164  4.50020  4.48277  3.95278  3.56733  1.42359  5.18600  3.98923    191 l - - -
          2.68618  4.42225  2.77519  2.73123  3.46354  2.40513  3.72494  3.29354  2.67741  2.69355  4.24690  2.90347  2.73739  3.18146  2.89801  2.37887  2.77519  2.98518  4.58477  3.61503
          0.01760  4.44421  5.16656  0.61958  0.77255  0.48576  0.95510
    189   2.56834  4.50386  3.40714  2.54875  3.65987  3.61510  3.85445  3.02627  2.80603  2.42729  2.56559  3.28808  3.99819  3.12826  2.77976  2.32232  2.61339  2.38662  5.07229  3.81810    192 s - - -
          2.68618  4.42225  2.77519  2.73123  3.46354  2.40513  3.72494  3.29354  2.67741  2.69355  4.24690  2.90347  2.73739  3.18146  2.89801  2.37887  2.77519  2.98518  4.58477  3.61503
          0.01760  4.44421  5.16656  0.61958  0.77255  0.48576  0.95510
    190   2.36066  4.51403  3.39059  2.82787  3.67123  3.60962  3.84821  2.65559  2.79573  2.44784  3.61178  2.87413  3.99323  2.80767  3.18955  2.45627  2.36499  2.79935  5.08018  2.81325    193 a - - -
          2.68618  4.42225  2.77519  2.73123  3.46354  2.40513  3.72494  3.29354  2.67741  2.69355  4.24690  2.90347  2.73739  3.18146  2.89801  2.37887  2.77519  2.98518  4.58477  3.61503
          0.01760  4.44421  5.16656  0.61958  0.77255  0.48576  0.95510
    191   2.29119  4.83790  2.60208  1.92540  4.07034  3.53639  3.76686  2.39459  2.59328  3.08338  3.92315  3.08653  3.93782  2.93323  3.05106  2.76358  2.94355  2.70844  5.37424  4.05079    194 e - - -
          2.68618  4.42225  2.77519  2.73123  3.46354  2.40513  3.72494  3.29354  2.67741  2.69355  4.24690  2.90347  2.73739  3.18146  2.89801  2.37887  2.77519  2.98518  4.58477  3.61503
          0.01760  4.44421  5.16656  0.61958  0.77255  0.48576  0.95510
    192   2.17916  4.30727  3.83343  3.26775  2.50848  3.74209  3.99383  2.76275  3.19199  2.23680  3.40811  3.58900  2.15735  3.46153  3.47409  3.01217  2.95047  2.56307  4.81669  2.92361    195 p - - -
          2.68618  4.42225  2.77519  2.73123  3.46354  2.40513  3.72494  3.29354  2.67741  2.69355  4.24690  2.90347  2.73739  3.18146  2.89801  2.37887  2.77519  2.98518  4.58477  3.61503
          0.01760  4.44421  5.16656  0.61958  0.77255  0.48576  0.95510
    193   2.68046  4.31920  3.70995  3.14135  3.44467  3.69262  3.17038  2.68270  3.07046  2.01251  3.42964  3.50033  2.77660  3.36118  3.38058  2.63523  2.91490  1.88679  4.91576  3.69458    196 v - - -
          2.68618  4.42225  2.77519  2.73123  3.46354  2.40513  3.72494  3.29354  2.67741  2.69355  4.24690  2.90347  2.73739  3.18146  2.89801  2.37887  2.77519  2.98518  4.58477  3.61503
          0.01760  4.44421  5.16656  0.61958  0.77255  0.48576  0.95510
    194   2.67922  4.60185  3.29921  2.74404  3.78478  3.57851  3.81878  3.16294  2.71681  1.94501  3.70338  2.79156  3.20425  2.69947  3.12956  2.54210  2.56556  2.56524  5.16350  3.89037    197 l - - -
          2.68618  4.42225  2.77519  2.73123  3.46354  2.40513  3.72494  3.29354  2.67741  2.69355  4.24690  2.90347  2.73739  3.18146  2.89801  2.37887  2.77519  2.98518  4.58477  3.61503
          0.01760  4.44421  5.16656  0.61958  0.77255  0.48576  0.95510
    195   2.67849  4.44790  3.49371  2.93054  2.98999  2.67375  3.89339  2.96034  2.88225  2.37490  3.55643  3.35136  2.24828  3.19879  2.84999  2.87780  2.91468  2.43234  5.02979  3.78459    198 p - - -
          2.68618  4.42225  2.77519  2.73123  3.46354  2.40513  3.72494  3.29354  2.67741  2.69355  4.24690  2.90347  2.73739  3.18146  2.89801  2.37887  2.77519  2.98518  4.58477  3.61503
          0.01760  4.44421  5.16656  0.61958  0.77255  0.48576  0.95510
    196   2.41910  4.45238  3.47747  2.92416  2.22131  2.98468  3.90046  2.99577  2.89015  2.69977  3.01670  2.69689  4.01187  3.20097  3.26328  2.27547  2.91213  2.75621  5.05352  3.80672    199 f - - -
          2.68618  4.42225  2.77519  2.73123  3.46354  2.40513  3.72494  3.29354  2.67741  2.69355  4.24690  2.90347  2.73739  3.18146  2.89801  2.37887  2.77519  2.98518  4.58477  3.61503
          0.01760  4.44421  5.16656  0.61958  0.77255  0.48576  0.95510
    197   2.70141  4.43090  2.93351  2.99368  2.95598  1.96827  3.93264  2.29908  2.95993  2.37643  3.52943  3.40396  4.05605  3.26234  3.31838  2.92208  2.93710  2.65805  5.00916  3.75902    200 g - - -
          2.68618  4.42225  2.77519  2.73123  3.46354  2.40513  3.72494  3.29354  2.67741  2.69355  4.24690  2.90347  2.73739  3.18146  2.89801  2.37887  2.77519  2.98518  4.58477  3.61503
          0.01760  4.44421  5.16656  0.61958  0.77255  0.48576  0.95510
    198   2.70837  4.10488  4.51322  3.91018  2.94899  3.86141  4.17249  2.25764  3.72898  2.03442  2.59071  3.96838  4.22140  3.88378  3.79054  3.16684  2.80840  2.11153  2.45660  2.56753    201 l - - -
          2.68618  4.42225  2.77519  2.73123  3.46354  2.40513  3.72494  3.29354  2.67741  2.69355  4.24690  2.90347  2.73739  3.18146  2.89801  2.37887  2.77519  2.98518  4.58477  3.61503
          0.01760  4.44421  5.16656  0.61958  0.77255  0.48576  0.95510
    199   2.43306  4.98253  3.02546  2.38377  3.00600  3.27714  3.68893  3.68551  2.13662  3.25408  4.04476  2.76847  3.88349  2.52622  2.60292  2.43275  2.91394  2.93709  5.46368  4.10585    202 k - - -
          2.68618  4.42225  2.77519  2.73123  3.46354  2.40513  3.72494  3.29354  2.67741  2.69355  4.24690  2.90347  2.73739  3.18146  2.89801  2.37887  2.77519  2.98518  4.58477  3.61503
          0.01760  4.44421  5.16656  0.61958  0.77255  0.48576  0.95510
    200   2.85054  4.91546  2.99964  2.91465  4.87282  0.97333  4.35772  4.44314  3.33467  4.03481  4.87832  1.76757  4.09516  3.58443  3.75170  2.93614  3.29415  3.88266  6.10905  4.79849    203 g - - -
          2.68618  4.42225  2.77519  2.73123  3.46354  2.40513  3.72494  3.29354  2.67741  2.69355  4.24690  2.90347  2.73739  3.18146  2.89801  2.37887  2.77519  2.98518  4.58477  3.61503
          0.01760  4.44421  5.16656  0.61958  0.77255  0.48576  0.95510
    201   3.26022  4.54585  5.15769  4.61260  2.06498  4.60803  4.99614  1.27080  4.48144  2.09271  3.37949  4.72332  4.87439  4.61849  4.56344  3.96538  3.50087  1.44369  5.36325  4.15172    204 i - - -
          2.68618  4.42225  2.77519  2.73123  3.46354  2.40513  3.72494  3.29354  2.67741  2.69355  4.24690  2.90347  2.73739  3.18146  2.89801  2.37887  2.77519  2.98518  4.58477  3.61503
          0.01760  4.44421  5.16656  0.61958  0.77255  0.48576  0.95510
    202   2.21175  4.21627  4.49303  3.89670  3.20002  3.95498  4.26854  2.23671  3.73759  1.57742  2.08955  4.02035  4.30014  3.90598  3.83873  3.25793  3.03644  2.38269  3.45921  3.64730    205 l - - -
          2.68618  4.42225  2.77519  2.73123  3.46354  2.40513  3.72494  3.29354  2.67741  2.69355  4.24690  2.90347  2.73739  3.18146  2.89801  2.37887  2.77519  2.98518  4.58477  3.61503
          0.01760  4.44421  5.16656  0.61958  0.77255  0.48576  0.95510
    203   1.62458  4.92704  3.03348  2.57945  4.34905  3.45958  3.81830  3.77535  2.59945  3.35992  4.16540  2.60877  3.93255  2.08453  3.04383  2.74672  2.56470  3.40080  5.57326  4.23356    206 a - - -
          2.68618  4.42225  2.77519  2.73123  3.46354  2.40513  3.72494  3.29354  2.67741  2.69355  4.24690  2.90347  2.73739  3.18146  2.89801  2.37887  2.77519  2.98518  4.58477  3.61503
          0.01760  4.44421  5.16656  0.61958  0.77255  0.48576  0.95510
    204   0.65215  4.45061  3.87844  3.64115  4.64251  3.24402  4.66147  3.98687  3.68653  3.73159  4.60061  3.70928  2.69998  3.96984  3.95053  2.72952  3.04570  3.45309  5.99939  4.82534    207 A - - -
          2.68618  4.42225  2.77519  2.73123  3.46354  2.40513  3.72494  3.29354  2.67741  2.69355  4.24690  2.90347  2.73739  3.18146  2.89801  2.37887  2.77519  2.98518  4.58477  3.61503
          0.01760  4.44421  5.16656  0.61958  0.77255  0.48576  0.95510
    205   3.43327  4.70280  5.31646  4.75004  3.38170  4.78813  5.16606  1.75809  4.61876  1.06111  2.53104  4.90536  4.97516  4.67073  4.66526  4.14777  3.65954  1.62265  5.42363  4.36215    208 l - - -
          2.68618  4.42225  2.77519  2.73123  3.46354  2.40513  3.72494  3.29354  2.67741  2.69355  4.24690  2.90347  2.73739  3.18146  2.89801  2.37887  2.77519  2.98518  4.58477  3.61503
          0.01760  4.44421  5.16656  0.61958  0.77255  0.48576  0.95510
    206   3.03008  4.75181  3.93893  3.57094  3.80221  3.80068  4.46620  3.11612  3.43670  1.61842  3.84380  3.87315  1.09806  3.83077  3.69833  3.26532  3.37627  2.99549  5.42217  4.16004    209 p - - -
          2.68618  4.42225  2.77519  2.73123  3.46354  2.40513  3.72494  3.29354  2.67741  2.69355  4.24690  2.90347  2.73739  3.18146  2.89801  2.37887  2.77519  2.98518  4.58477  3.61503
          0.01760  4.44421  5.16656  0.61958  0.77255  0.48576  0.95510
    207   2.41074  4.18536  4.41465  3.82461  1.89995  3.89901  4.18351  2.53028  3.67219  2.20496  2.18944  3.94938  4.25594  3.84985  3.78496  3.19984  2.99648  2.12781  4.73711  2.94309    210 f - - -
          2.68618  4.42225  2.77519  2.73123  3.46354  2.40513  3.72494  3.29354  2.67741  2.69355  4.24690  2.90347  2.73739  3.18146  2.89801  2.37887  2.77519  2.98518  4.58477  3.61503
          0.01760  4.44421  5.16656  0.61958  0.77255  0.48576  0.95510
    208   1.68701  4.34421  3.88551  3.35016  3.65203  3.62418  4.18111  2.34975  3.28465  2.67335  3.61169  3.63628  4.11732  3.56724  3.58343  2.01215  2.97302  1.96164  5.14626  3.93143    211 a - - -
          2.68618  4.42225  2.77519  2.73123  3.46354  2.40513  3.72494  3.29354  2.67741  2.69355  4.24690  2.90347  2.73739  3.18146  2.89801  2.37887  2.77519  2.98518  4.58477  3.61503
          0.01760  4.44421  5.16656  0.61958  0.77255  0.48576  0.95510
    209   1.97222  4.26618  4.12185  3.56149  3.43145  3.80936  4.21109  1.53758  3.45583  2.42991  2.79870  3.80231  4.21828  3.70862  3.68027  2.61989  2.99949  2.32105  4.97143  3.77309    212 i - - -
          2.68618  4.42225  2.77519  2.73123  3.46354  2.40513  3.72494  3.29354  2.67741  2.69355  4.24690  2.90347  2.73739  3.18146  2.89801  2.37887  2.77519  2.98518  4.58477  3.61503
          0.01760  4.44421  5.16656  0.61958  0.77255  0.48576  0.95510
    210   3.69629  5.05733  4.80509  4.40519  2.68348  4.46621  4.13202  3.25618  4.02831  2.03258  3.87683  4.40482  4.84842  4.32180  4.13054  3.95531  3.95026  3.25549  0.79278  2.72508    213 w - - -
          2.68618  4.42225  2.77519  2.73123  3.46354  2.40513  3.72494  3.29354  2.67741  2.69355  4.24690  2.90347  2.73739  3.18146  2.89801  2.37887  2.77519  2.98518  4.58477  3.61503
          0.01760  4.44421  5.16656  0.61958  0.77255  0.48576  0.95510
    211   2.87641  4.32109  4.34143  3.77829  1.76418  3.96413  4.08548  2.67653  3.64454  1.86307  3.34616  3.93180  4.32013  3.83451  3.79856  3.26240  2.07494  2.52982  4.58210  2.64037    214 f - - -
          2.68618  4.42225  2.77519  2.73123  3.46354  2.40513  3.72494  3.29354  2.67741  2.69355  4.24690  2.90347  2.73739  3.18146  2.89801  2.37887  2.77519  2.98518  4.58477  3.61503
          0.01760  4.44421  5.16656  0.61958  0.77255  0.48576  0.95510
    212   3.73879  4.97453  5.05656  4.68694  1.46493  4.64424  3.86597  3.26639  4.50628  1.60476  3.85062  4.42295  4.92747  4.44234  4.48840  3.99525  3.95479  3.23868  4.00723  1.26067    215 y - - -
          2.68618  4.42225  2.77519  2.73123  3.46354  2.40513  3.72494  3.29354  2.67741  2.69355  4.24690  2.90347  2.73739  3.18146  2.89801  2.37887  2.77519  2.98518  4.58477  3.61503
          0.01760  4.44421  5.16656  0.61958  0.77255  0.48576  0.95510
    213   3.06271  4.45790  4.68466  4.09754  2.63360  4.22880  4.53073  2.47860  3.95600  1.15502  2.21959  4.27074  4.52693  4.09834  4.06857  3.53981  2.37162  2.48100  5.01050  3.87407    216 l - - -
          2.68618  4.42225  2.77519  2.73123  3.46354  2.40513  3.72494  3.29354  2.67741  2.69355  4.24690  2.90347  2.73739  3.18146  2.89801  2.37887  2.77519  2.98518  4.58477  3.61503
          0.01760  4.44421  5.16656  0.61958  0.77255  0.48576  0.95510
    214   0.84584  4.41814  3.91433  3.72016  4.78895  1.60502  4.74870  4.19338  3.82539  3.91594  4.73780  3.72673  3.99442  4.06331  4.07693  2.68612  3.02366  3.55614  6.12019  4.96906    217 a - - -
          2.68618  4.42225  2.77519  2.73123  3.46354  2.40513  3.72494  3.29354  2.67741  2.69355  4.24690  2.90347  2.73739  3.18146  2.89801  2.37887  2.77519  2.98518  4.58477  3.61503
          0.01760  4.44421  5.16656  0.61958  0.77255  0.48576  0.95510
    215   3.42184  4.71091  5.28911  4.70156  1.96316  4.70220  4.99279  1.44198  4.54718  1.31201  2.46458  4.82579  4.88839  4.55153  4.55362  4.04835  3.63875  2.46483  5.22833  4.14700    218 l - - -
          2.68618  4.42225  2.77519  2.73123  3.46354  2.40513  3.72494  3.29354  2.67741  2.69355  4.24690  2.90347  2.73739  3.18146  2.89801  2.37887  2.77519  2.98518  4.58477  3.61503
          0.01760  4.44421  5.16656  0.61958  0.77255  0.48576  0.95510
    216   3.28193  5.94698  1.54265  0.93448  5.22915  3.46244  4.05581  4.78898  3.13575  4.25174  5.12126  2.91499  4.11495  3.22780  3.77859  3.13385  3.58161  4.33102  6.38527  4.83479    219 e - - -
          2.68618  4.42225  2.77519  2.73123  3.46354  2.40513  3.72494  3.29354  2.67741  2.69355  4.24690  2.90347  2.73739  3.18146  2.89801  2.37887  2.77519  2.98518  4.58477  3.61503
          0.01760  4.44421  5.16656  0.61958  0.77255  0.48576  0.95510
    217   1.62222  4.58089  3.33339  3.10750  4.68747  1.20413  4.35951  4.13483  3.31727  3.77681  4.58630  2.53736  3.97044  3.58547  3.70144  2.70967  3.03433  3.56963  5.98214  4.72049    220 g - - -
          2.68618  4.42225  2.77519  2.73123  3.46354  2.40513  3.72494  3.29354  2.67741  2.69355  4.24690  2.90347  2.73739  3.18146  2.89801  2.37887  2.77519  2.98518  4.58477  3.61503
          0.01760  4.44421  5.16656  0.61958  0.77255  0.48576  0.95510
    218   2.39073  4.34368  3.70975  3.16064  3.54570  2.26332  4.01982  2.20177  3.10175  2.11040  3.51956  3.50609  4.06434  3.39310  3.41996  2.27861  2.92596  2.62286  5.01197  3.79075    221 l - - -
          2.68618  4.42225  2.77519  2.73123  3.46354  2.40513  3.72494  3.29354  2.67741  2.69355  4.24690  2.90347  2.73739  3.18146  2.89801  2.37887  2.77519  2.98518  4.58477  3.61503
          0.01760  4.44421  5.16656  0.61958  0.77255  0.48576  0.95510
    219   1.26751  4.43984  3.71360  3.27885  4.40294  3.24972  4.32417  3.80885  3.27207  3.48289  4.30506  3.50106  2.90372  3.57027  3.62697  2.19630  1.74286  3.32600  5.74460  4.51708    222 a - - -
          2.68618  4.42225  2.77519  2.73123  3.46354  2.40513  3.72494  3.29354  2.67741  2.69355  4.24690  2.90347  2.73739  3.18146  2.89801  2.37887  2.77519  2.98518  4.58477  3.61503
          0.01760  4.44421  5.16656  0.61958  0.77255  0.48576  0.95510
    220   2.70747  4.40920  3.61609  3.07537  3.54080  3.67079  3.97123  2.88429  2.99567  2.11244  1.86026  2.58698  4.07439  3.32035  3.32265  2.56753  2.95241  2.67069  5.00817  3.77102    223 m - - -
          2.68618  4.42225  2.77519  2.73123  3.46354  2.40513  3.72494  3.29354  2.67741  2.69355  4.24690  2.90347  2.73739  3.18146  2.89801  2.37887  2.77519  2.98518  4.58477  3.61503
          0.01760  4.44421  5.16656  0.61958  0.77255  0.48576  0.95510
    221   1.81480  4.33039  3.95874  3.47577  3.88290  3.42912  4.31634  3.05206  3.41573  2.93213  3.84045  3.65918  4.04628  3.68903  3.69963  2.11959  2.40854  1.47356  5.34841  4.14511    224 v - - -
          2.68618  4.42225  2.77519  2.73123  3.46354  2.40513  3.72494  3.29354  2.67741  2.69355  4.24690  2.90347  2.73739  3.18146  2.89801  2.37887  2.77519  2.98518  4.58477  3.61503
          0.01760  4.44421  5.16656  0.61958  0.77255  0.48576  0.95510
    222   0.94944  4.37996  3.93638  3.67707  4.69822  3.16927  4.67316  4.09741  3.71627  3.81974  4.63886  3.68667  3.96095  3.97453  3.98085  1.38996  2.97070  3.48240  6.05067  4.87055    225 a - - -
          2.68618  4.42225  2.77519  2.73123  3.46354  2.40513  3.72494  3.29354  2.67741  2.69355  4.24690  2.90347  2.73739  3.18146  2.89801  2.37887  2.77519  2.98518  4.58477  3.61503
          0.01760  4.44421  5.16656  0.61958  0.77255  0.48576  0.95510
    223   3.60323  5.71494  2.91046  0.42499  5.15886  3.76239  4.45130  4.74485  3.42132  4.27959  5.27090  3.44170  4.40568  3.68141  3.86295  3.54743  3.92513  4.38217  6.21039  4.99238    226 E - - -
          2.68618  4.42225  2.77519  2.73123  3.46354  2.40513  3.72494  3.29354  2.67741  2.69355  4.24690  2.90347  2.73739  3.18146  2.89801  2.37887  2.77519  2.98518  4.58477  3.61503
          0.01760  4.44421  5.16656  0.61958  0.77255  0.48576  0.95510
    224   3.60323  5.71494  2.91046  0.42499  5.15886  3.76239  4.45130  4.74485  3.42132  4.27959  5.27090  3.44170  4.40568  3.68141  3.86295  3.54743  3.92513  4.38217  6.21039  4.99238    227 E - - -
          2.68618  4.42225  2.77519  2.73123  3.46354  2.40513  3.72494  3.29354  2.67741  2.69355  4.24690  2.90347  2.73739  3.18146  2.89801  2.37887  2.77519  2.98518  4.58477  3.61503
          0.01760  4.44421  5.16656  0.61958  0.77255  0.48576  0.95510
    225   2.65586  3.29485  3.98148  3.41630  3.40937  3.68080  4.09752  2.70689  3.32340  2.48263  2.18852  3.66958  4.11072  3.57646  3.56652  2.10466  2.24071  2.21131  4.90584  3.70525    228 s - - -
          2.68618  4.42225  2.77519  2.73123  3.46354  2.40513  3.72494  3.29354  2.67741  2.69355  4.24690  2.90347  2.73739  3.18146  2.89801  2.37887  2.77519  2.98518  4.58477  3.61503
          0.01760  4.44421  5.16656  0.61958  0.77255  0.48576  0.95510
    226   2.74779  4.45420  3.64628  3.06076  3.59932  3.72349  3.95029  2.08219  2.28582  2.40247  3.54781  3.45622  4.09647  3.26970  2.39502  2.97987  2.97567  2.06015  5.04604  3.81945    229 v - - -
          2.68618  4.42225  2.77519  2.73123  3.46354  2.40513  3.72494  3.29354  2.67741  2.69355  4.24690  2.90347  2.73739  3.18146  2.89801  2.37887  2.77519  2.98518  4.58477  3.61503
          0.01760  4.44421  5.16656  0.61958  0.77255  0.48576  0.95510
    227   2.79661  5.14361  2.51359  2.44103  3.24917  3.48853  3.75983  3.87202  2.27822  3.42513  4.22440  1.50812  3.93617  2.89890  3.04888  2.78010  3.03822  3.50456  5.59776  4.20403    230 n - - -
          2.68618  4.42225  2.77519  2.73123  3.46354  2.40513  3.72494  3.29354  2.67741  2.69355  4.24690  2.90347  2.73739  3.18146  2.89801  2.37887  2.77519  2.98518  4.58477  3.61503
          0.01760  4.44421  5.16656  0.61958  0.77255  0.48576  0.95510
    228   3.68748  5.30738  4.35781  4.30103  5.19106  3.96490  5.29425  4.93292  4.41692  4.47279  5.56941  4.53598  0.22806  4.78360  4.56280  3.88014  4.17685  4.50268  6.17581  5.32990    231 P - - -
          2.68618  4.42225  2.77519  2.73123  3.46354  2.40513  3.72494  3.29354  2.67741  2.69355  4.24690  2.90347  2.73739  3.18146  2.89801  2.37887  2.77519  2.98518  4.58477  3.61503
          0.01760  4.44421  5.16656  0.61958  0.77255  0.48576  0.95510
    229   2.46733  5.14197  2.86765  2.18993  4.49404  2.87177  3.73966  3.95441  2.51442  3.47993  4.25534  2.97503  3.90835  1.86222  2.99615  2.02894  2.99999  3.55210  5.64972  4.26157    232 q - - -
          2.68618  4.42225  2.77519  2.73123  3.46354  2.40513  3.72494  3.29354  2.67741  2.69355  4.24690  2.90347  2.73739  3.18146  2.89801  2.37887  2.77519  2.98518  4.58477  3.61503
          0.01760  4.44421  5.16656  0.61958  0.77255  0.48576  0.95510
    230   3.46646  5.54591  4.00108  3.18209  5.12077  4.01818  3.83324  4.40952  0.92456  3.76219  4.64606  3.53040  4.35063  2.95937  1.45101  3.44082  3.58707  4.09392  5.72555  4.63055    233 k - - -
          2.68618  4.42225  2.77519  2.73123  3.46354  2.40513  3.72494  3.29354  2.67741  2.69355  4.24690  2.90347  2.73739  3.18146  2.89801  2.37887  2.77519  2.98518  4.58477  3.61503
          0.01760  4.44421  5.16656  0.61958  0.77255  0.48576  0.95510
    231   2.72080  4.85230  1.69512  2.61356  4.23100  3.46993  3.87063  3.56347  2.72708  3.25225  4.08908  3.11323  3.95605  3.04216  3.18954  2.40013  2.56241  2.16742  5.52756  4.19760    234 d - - -
          2.68618  4.42225  2.77519  2.73123  3.46354  2.40513  3.72494  3.29354  2.67741  2.69355  4.24690  2.90347  2.73739  3.18146  2.89801  2.37887  2.77519  2.98518  4.58477  3.61503
          0.01760  4.44421  5.16656  0.61958  0.77255  0.48576  0.95510
    232   3.34379  4.61633  5.25728  4.69881  3.46692  4.71198  5.12431  1.45962  4.56865  1.51978  2.23994  4.83386  4.93529  4.66573  4.63221  4.07078  3.57699  1.47069  5.44283  4.34166    235 i - - -
          2.68618  4.42225  2.77519  2.73123  3.46354  2.40513  3.72494  3.29354  2.67741  2.69355  4.24690  2.90347  2.73739  3.18146  2.89801  2.37887  2.77519  2.98518  4.58477  3.61503
          0.01760  4.44421  5.16656  0.61958  0.77255  0.48576  0.95510
    233   2.65758  4.59667  3.58872  3.45763  4.72154  3.30108  4.61937  4.25309  3.59778  3.92376  4.79329  3.64524  0.69928  3.91944  3.87549  2.36904  3.16506  3.67189  6.04161  4.80924    236 p - - -
          2.68618  4.42225  2.77519  2.73123  3.46354  2.40513  3.72494  3.29354  2.67741  2.69355  4.24690  2.90347  2.73739  3.18146  2.89801  2.37887  2.77519  2.98518  4.58477  3.61503
          0.01760  4.44421  5.16656  0.61958  0.77255  0.48576  0.95510
    234   2.72416  4.57553  3.42049  2.84823  3.70447  3.63854  3.84473  3.10599  1.95775  2.22430  3.66946  2.79331  4.01975  3.10611  3.07545  2.87857  2.95244  2.63034  2.66981  3.83031    237 k - - -
          2.68618  4.42225  2.77519  2.73123  3.46354  2.40513  3.72494  3.29354  2.67741  2.69355  4.24690  2.90347  2.73739  3.18146  2.89801  2.37887  2.77519  2.98518  4.58477  3.61503
          0.01760  4.44421  5.16656  0.61958  0.77255  0.48576  0.95510
    235   2.55910  4.50542  3.64964  3.55968  4.89820  0.67837  4.73742  4.42694  3.81285  4.09404  4.90828  3.66589  4.02278  4.04541  4.08310  2.12510  3.09627  3.72019  6.20254  5.01536    238 G - - -
          2.68618  4.42225  2.77519  2.73123  3.46354  2.40513  3.72494  3.29354  2.67741  2.69355  4.24690  2.90347  2.73739  3.18146  2.89801  2.37887  2.77519  2.98518  4.58477  3.61503
          0.01760  4.44421  5.16656  0.61958  0.77255  0.48576  0.95510
    236   3.60792  4.88482  5.37173  4.79310  1.82445  4.86904  5.04123  2.48501  4.64392  1.00047  1.85428  4.95322  4.99684  4.60212  4.64597  4.22284  3.81489  2.70750  5.19450  4.05525    239 l - - -
          2.68618  4.42225  2.77519  2.73123  3.46354  2.40513  3.72494  3.29354  2.67741  2.69355  4.24690  2.90347  2.73739  3.18146  2.89801  2.37887  2.77519  2.98518  4.58477  3.61503
          0.01760  4.44421  5.16656  0.61958  0.77255  0.48576  0.95510
    237   3.32917  4.62838  5.22394  4.63292  2.20176  4.60363  4.92701  1.64601  4.47316  1.23190  2.49132  4.73842  4.81916  4.50100  4.48274  3.94498  3.54976  2.08844  5.20781  4.13567    240 l - - -
          2.68618  4.42225  2.77519  2.73123  3.46354  2.40513  3.72494  3.29354  2.67741  2.69355  4.24690  2.90347  2.73739  3.18146  2.89801  2.37887  2.77519  2.98518  4.58477  3.61503
          0.01760  4.44421  5.16656  0.61958  0.77255  0.48576  0.95510
    238   2.68381  4.31289  3.75082  3.18486  3.43001  3.69619  3.99015  2.77624  3.11297  2.04453  3.43133  3.53006  4.08569  3.39816  3.41506  1.93584  2.55207  2.31556  4.91078  2.68139    241 s - - -
          2.68618  4.42225  2.77519  2.73123  3.46354  2.40513  3.72494  3.29354  2.67741  2.69355  4.24690  2.90347  2.73739  3.18146  2.89801  2.37887  2.77519  2.98518  4.58477  3.61503
          0.01760  4.44421  5.16656  0.61958  0.77255  0.48576  0.95510
    239   1.51239  4.39250  3.84409  3.57476  4.76135  1.23813  4.62717  4.21088  3.65846  3.87893  4.66933  3.63351  3.94316  3.90293  3.95632  1.81190  2.95862  3.54640  6.08432  4.90185    242 g - - -
          2.68618  4.42225  2.77519  2.73123  3.46354  2.40513  3.72494  3.29354  2.67741  2.69355  4.24690  2.90347  2.73739  3.18146  2.89801  2.37887  2.77519  2.98518  4.58477  3.61503
          0.01760  4.44421  5.16656  0.61958  0.77255  0.48576  0.95510
    240   3.18064  4.50482  5.01063  4.43227  2.64928  4.44625  4.79666  1.99239  4.28405  1.90513  1.73134  4.55104  4.71691  4.39427  4.34982  3.78017  3.41110  1.43249  5.19031  4.05823    243 v - - -
          2.68618  4.42225  2.77519  2.73123  3.46354  2.40513  3.72494  3.29354  2.67741  2.69355  4.24690  2.90347  2.73739  3.18146  2.89801  2.37887  2.77519  2.98518  4.58477  3.61503
          0.01760  4.44421  5.16656  0.61958  0.77255  0.48576  0.95510
    241   2.54740  4.24561  3.90557  3.33823  2.82133  2.16785  4.05032  2.69917  3.25517  2.05012  3.38077  3.62800  4.10999  3.51493  3.51472  2.64131  2.91985  2.03245  4.87743  3.66942    244 v - - -
          2.68618  4.42225  2.77519  2.73123  3.46354  2.40513  3.72494  3.29354  2.67741  2.69355  4.24690  2.90347  2.73739  3.18146  2.89801  2.37887  2.77519  2.98518  4.58477  3.61503
          0.01760  4.44421  5.16656  0.61958  0.77255  0.48576  0.95510
    242   2.66548  2.82608  4.05675  3.48264  2.79288  3.72520  4.09070  2.65387  3.37672  2.41040  2.81456  3.71349  4.12856  3.61453  3.59004  2.60686  1.72815  2.45238  4.83357  3.63515    245 t - - -
          2.68618  4.42225  2.77519  2.73123  3.46354  2.40513  3.72494  3.29354  2.67741  2.69355  4.24690  2.90347  2.73739  3.18146  2.89801  2.37887  2.77519  2.98518  4.58477  3.61503
          0.01760  4.44421  5.16656  0.61958  0.77255  0.48576  0.95510
    243   2.05212  4.33178  3.87200  3.33466  3.57795  3.63416  4.14230  2.78415  3.25931  1.67891  3.54664  3.62393  4.10953  3.54271  3.54816  2.03275  2.96341  2.24889  5.07707  3.86545    246 l - - -
          2.68618  4.42225  2.77519  2.73123  3.46354  2.40513  3.72494  3.29354  2.67741  2.69355  4.24690  2.90347  2.73739  3.18146  2.89801  2.37887  2.77519  2.98518  4.58477  3.61503
          0.01760  4.44421  5.16656  0.61958  0.77255  0.48576  0.95510
    244   2.38256  4.09896  4.34981  3.75251  2.72818  3.80836  4.12601  2.53119  3.59613  2.10275  2.53218  3.87093  4.17495  3.78009  3.70509  2.67720  2.65583  1.83501  3.47468  3.53205    247 v - - -
          2.68618  4.42225  2.77519  2.73123  3.46354  2.40513  3.72494  3.29354  2.67741  2.69355  4.24690  2.90347  2.73739  3.18146  2.89801  2.37887  2.77519  2.98518  4.58477  3.61503
          0.01760  4.44421  5.16656  0.61958  0.77255  0.48576  0.95510
    245   3.42769  4.67038  5.36393  4.83618  3.61709  4.88212  5.37555  1.50428  4.72819  1.29644  3.39088  5.00194  5.08718  4.86161  4.82697  4.26700  3.66939  1.25138  5.67023  4.55130    248 v - - -
          2.68618  4.42225  2.77519  2.73123  3.46354  2.40513  3.72494  3.29354  2.67741  2.69355  4.24690  2.90347  2.73739  3.18146  2.89801  2.37887  2.77519  2.98518  4.58477  3.61503
          0.01760  4.44421  5.16656  0.61958  0.77255  0.48576  0.95510
    246   3.10943  4.46687  4.87546  4.28072  2.62165  4.31184  4.62507  2.10215  4.12365  1.24467  1.93735  4.40384  4.59153  4.22411  4.18543  3.63128  2.75278  2.43774  5.03808  3.92554    249 l - - -
          2.68618  4.42225  2.77519  2.73123  3.46354  2.40513  3.72494  3.29354  2.67741  2.69355  4.24690  2.90347  2.73739  3.18146  2.89801  2.37887  2.77519  2.98518  4.58477  3.61503
          0.01760  4.44421  5.16656  0.61958  0.77255  0.48576  0.95510
    247   1.98690  3.08629  3.73795  3.21889  3.89188  1.77613  4.15250  3.26015  3.17149  2.97106  3.07802  3.49812  3.98619  3.46567  3.50927  2.02656  2.91354  2.94492  5.31205  4.08901    250 g - - -
          2.68622  4.42229  2.77524  2.73127  3.46358  2.40517  3.72499  3.29358  2.67745  2.69359  4.24694  2.90351  2.73744  3.18150  2.89805  2.37861  2.77524  2.98492  4.58481  3.61507
          0.22345  1.63713  5.16656  0.20414  1.68928  0.48576  0.95510
    248   3.06970  3.32312  4.88562  4.30011  1.56315  4.27137  4.54827  2.09614  4.13109  1.43800  3.15891  4.37692  4.57128  4.23638  4.18000  3.59567  3.29925  2.34902  4.94650  3.73301    252 l - - -
          2.68618  4.42225  2.77519  2.73123  3.46354  2.40513  3.72494  3.29354  2.67741  2.69355  4.24690  2.90347  2.73739  3.18146  2.89801  2.37887  2.77519  2.98518  4.58477  3.61503
          0.01760  4.44421  5.16656  0.61958  0.77255  0.48576  0.95510
    249   2.43632  4.31794  3.77115  3.23515  3.22288  2.52042  4.05261  2.85425  3.17325  1.49302  3.50494  3.55120  4.07377  3.45505  3.47064  2.50882  2.93037  2.63075  4.99231  3.77148    253 l - - -
          2.68618  4.42225  2.77519  2.73123  3.46354  2.40513  3.72494  3.29354  2.67741  2.69355  4.24690  2.90347  2.73739  3.18146  2.89801  2.37887  2.77519  2.98518  4.58477  3.61503
          0.01760  4.44421  5.16656  0.61958  0.77255  0.48576  0.95510
    250   2.95729  4.34278  4.62550  4.04542  3.37017  4.15940  4.50759  1.99999  3.91099  1.61022  2.69680  4.20693  4.48694  4.09457  4.04190  3.47177  2.02646  1.74785  5.05884  3.89451    254 l - - -
          2.68618  4.42225  2.77519  2.73123  3.46354  2.40513  3.72494  3.29354  2.67741  2.69355  4.24690  2.90347  2.73739  3.18146  2.89801  2.37887  2.77519  2.98518  4.58477  3.61503
          0.01760  4.44421  5.16656  0.61958  0.77255  0.48576  0.95510
    251   2.74534  4.17408  4.37624  3.78410  3.21285  3.04685  4.19058  2.23419  3.63014  1.36644  3.21908  3.92508  4.23865  3.82170  3.75367  3.17865  2.97803  2.12220  3.37671  3.58826    255 l - - -
          2.68618  4.42225  2.77519  2.73123  3.46354  2.40513  3.72494  3.29354  2.67741  2.69355  4.24690  2.90347  2.73739  3.18146  2.89801  2.37887  2.77519  2.98518  4.58477  3.61503
          0.01760  4.44421  5.16656  0.61958  0.77255  0.48576  0.95510
    252   3.29764  4.75052  4.39886  3.94538  1.26277  4.20597  3.82276  3.27571  3.84506  2.83829  3.89775  4.01452  4.57827  3.99054  4.01870  1.96395  3.54009  3.10375  4.11488  1.77311    256 f - - -
          2.68618  4.42225  2.77519  2.73123  3.46354  2.40513  3.72494  3.29354  2.67741  2.69355  4.24690  2.90347  2.73739  3.18146  2.89801  2.37887  2.77519  2.98518  4.58477  3.61503
          0.01760  4.44421  5.16656  0.61958  0.77255  0.48576  0.95510
    253   3.55632  4.84232  5.30234  4.74160  2.11016  4.81810  5.00793  2.41461  4.59872  0.78942  3.05531  4.89677  4.98066  4.59750  4.62770  4.17599  3.77371  2.14614  5.19625  4.00616    257 l - - -
          2.68618  4.42225  2.77519  2.73123  3.46354  2.40513  3.72494  3.29354  2.67741  2.69355  4.24690  2.90347  2.73739  3.18146  2.89801  2.37887  2.77519  2.98518  4.58477  3.61503
          0.01760  4.44421  5.16656  0.61958  0.77255  0.48576  0.95510
    254   2.31140  4.64020  3.30867  2.81261  4.15868  2.76487  3.95515  3.54745  2.81951  3.20514  4.03738  2.12158  3.93842  3.15039  3.24341  2.71902  1.75373  2.64996  5.47913  4.19109    258 t - - -
          2.68618  4.42225  2.77519  2.73123  3.46354  2.40513  3.72494  3.29354  2.67741  2.69355  4.24690  2.90347  2.73739  3.18146  2.89801  2.37887  2.77519  2.98518  4.58477  3.61503
          0.01760  4.44421  5.16656  0.61958  0.77255  0.48576  0.95510
    255   1.53763  4.33074  3.91078  3.37848  3.60020  3.63036  4.17694  2.76661  3.29948  1.86769  3.56768  3.65200  4.11948  3.58198  3.58198  2.50584  2.97255  2.21527  5.10413  3.89365    259 a - - -
          2.68618  4.42225  2.77519  2.73123  3.46354  2.40513  3.72494  3.29354  2.67741  2.69355  4.24690  2.90347  2.73739  3.18146  2.89801  2.37887  2.77519  2.98518  4.58477  3.61503
          0.01760  4.44421  5.16656  0.61958  0.77255  0.48576  0.95510
    256   2.13520  4.61310  3.32556  2.79506  3.08689  1.84327  3.89052  3.33974  2.76935  3.00405  3.85578  3.23830  3.95757  3.10905  2.69583  2.44516  2.92660  3.03888  5.30232  4.02320    260 g - - -
          2.68618  4.42225  2.77519  2.73123  3.46354  2.40513  3.72494  3.29354  2.67741  2.69355  4.24690  2.90347  2.73739  3.18146  2.89801  2.37887  2.77519  2.98518  4.58477  3.61503
          0.01760  4.44421  5.16656  0.61958  0.77255  0.48576  0.95510
    257   2.68916  4.24785  3.89000  3.31887  3.33879  3.74084  4.02102  1.96937  3.22788  1.88235  3.35795  3.05105  4.11669  3.49362  3.48640  2.32785  2.92254  2.49026  4.83546  2.97570    261 l - - -
          2.68618  4.42225  2.77519  2.73123  3.46354  2.40513  3.72494  3.29354  2.67741  2.69355  4.24690  2.90347  2.73739  3.18146  2.89801  2.37887  2.77519  2.98518  4.58477  3.61503
          0.01760  4.44421  5.16656  0.61958  0.77255  0.48576  0.95510
    258   1.98260  4.46222  3.49911  2.94709  3.71488  2.98986  3.93794  3.06923  2.91071  2.78035  2.97965  3.35187  2.44244  3.22402  3.28738  2.82649  2.41643  2.45111  5.13293  3.88718    262 a - - -
          2.68618  4.42225  2.77519  2.73123  3.46354  2.40513  3.72494  3.29354  2.67741  2.69355  4.24690  2.90347  2.73739  3.18146  2.89801  2.37887  2.77519  2.98518  4.58477  3.61503
          0.01760  4.44421  5.16656  0.61958  0.77255  0.48576  0.95510
    259   3.02347  5.53689  1.22944  2.35482  4.92514  2.34704  3.93542  4.43801  2.88472  3.92832  4.73734  2.40176  2.92723  3.08420  3.45385  2.94322  3.31112  3.98747  6.08337  4.60611    263 d - - -
          2.68618  4.42225  2.77519  2.73123  3.46354  2.40513  3.72494  3.29354  2.67741  2.69355  4.24690  2.90347  2.73739  3.18146  2.89801  2.37887  2.77519  2.98518  4.58477  3.61503
          0.01760  4.44421  5.16656  0.61958  0.77255  0.48576  0.95510
    260   2.42467  4.22041  3.96325  2.85425  3.28788  3.75583  4.02944  2.67205  3.28541  1.86300  3.32758  3.66014  4.12739  3.53780  3.52238  3.03134  2.92050  2.30663  2.86248  2.46817    264 l - - -
          2.68618  4.42225  2.77519  2.73123  3.46354  2.40513  3.72494  3.29354  2.67741  2.69355  4.24690  2.90347  2.73739  3.18146  2.89801  2.37887  2.77519  2.98518  4.58477  3.61503
          0.01760  4.44421  5.16656  0.61958  0.77255  0.48576  0.95510
    261   2.31249  5.12838  2.66913  2.40337  4.44627  3.46746  3.65943  3.22484  2.21139  3.42151  4.17730  2.30692  3.86223  2.48269  2.62628  2.40992  2.91865  3.50453  5.57736  4.18450    265 k - - -
          2.68618  4.42225  2.77519  2.73123  3.46354  2.40513  3.72494  3.29354  2.67741  2.69355  4.24690  2.90347  2.73739  3.18146  2.89801  2.37887  2.77519  2.98518  4.58477  3.61503
          0.01760  4.44421  5.16656  0.61958  0.77255  0.48576  0.95510
    262   2.44848  4.51447  3.42380  2.33916  3.01332  3.64164  3.88519  3.00327  2.84174  1.68609  3.58796  3.32162  4.02736  2.74458  3.22021  2.88702  2.94051  2.77983  5.07526  3.82190    266 l - - -
          2.68618  4.42225  2.77519  2.73123  3.46354  2.40513  3.72494  3.29354  2.67741  2.69355  4.24690  2.90347  2.73739  3.18146  2.89801  2.37887  2.77519  2.98518  4.58477  3.61503
          0.01760  4.44421  5.16656  0.61958  0.77255  0.48576  0.95510
    263   2.72590  4.15187  4.36868  3.77525  2.73665  3.86562  4.18426  2.30977  3.62808  1.84661  2.78826  3.91409  3.24273  3.81579  3.75034  3.16380  2.34016  1.84412  4.77904  3.59848    267 v - - -
          2.68618  4.42225  2.77519  2.73123  3.46354  2.40513  3.72494  3.29354  2.67741  2.69355  4.24690  2.90347  2.73739  3.18146  2.89801  2.37887  2.77519  2.98518  4.58477  3.61503
          0.01760  4.44421  5.16656  0.61958  0.77255  0.48576  0.95510
    264   2.68643  4.81480  2.85699  2.57313  4.03941  3.52898  3.74238  2.94847  2.11715  2.48478  3.89596  3.08235  3.92116  2.90947  3.00766  1.97214  2.69119  3.13360  5.33511  4.01705    268 s - - -
          2.68618  4.42225  2.77519  2.73123  3.46354  2.40513  3.72494  3.29354  2.67741  2.69355  4.24690  2.90347  2.73739  3.18146  2.89801  2.37887  2.77519  2.98518  4.58477  3.61503
          0.01760  4.44421  5.16656  0.61958  0.77255  0.48576  0.95510
    265   1.66089  4.89231  2.02429  2.60468  4.46006  3.39608  3.89806  3.89500  2.73628  3.48147  4.27831  3.09617  3.92788  3.04871  3.20979  2.35078  2.24415  3.47560  5.68957  4.33880    269 a - - -
          2.68618  4.42225  2.77519  2.73123  3.46354  2.40513  3.72494  3.29354  2.67741  2.69355  4.24690  2.90347  2.73739  3.18146  2.89801  2.37887  2.77519  2.98518  4.58477  3.61503
          0.01760  4.44421  5.16656  0.61958  0.77255  0.48576  0.95510
    266   2.28351  4.50948  3.47103  2.98974  4.02115  2.73804  4.05532  3.39490  2.99265  3.08666  3.94261  2.72543  3.96722  3.30434  3.38030  1.87359  2.93374  1.74506  5.39875  4.14485    270 v - - -
          2.68618  4.42225  2.77519  2.73123  3.46354  2.40513  3.72494  3.29354  2.67741  2.69355  4.24690  2.90347  2.73739  3.18146  2.89801  2.37887  2.77519  2.98518  4.58477  3.61503
          0.01760  4.44421  5.16656  0.61958  0.77255  0.48576  0.95510
    267   2.49754  5.31700  1.81946  2.11707  4.64457  2.90876  3.73469  4.13315  2.52898  3.61660  4.37570  2.26691  3.91133  2.84775  2.61834  2.75073  3.04526  3.70086  5.75692  4.32969    271 d - - -
          2.68618  4.42225  2.77519  2.73123  3.46354  2.40513  3.72494  3.29354  2.67741  2.69355  4.24690  2.90347  2.73739  3.18146  2.89801  2.37887  2.77519  2.98518  4.58477  3.61503
          0.01760  4.44421  5.16656  0.61958  0.77255  0.48576  0.95510
    268   2.93360  4.36273  4.39719  3.85057  1.52279  4.00024  3.99131  2.78972  3.71070  2.44563  2.41563  3.95374  4.35826  3.87981  3.84623  2.74655  3.16529  2.62215  4.40872  2.13254    272 f - - -
          2.68618  4.42225  2.77519  2.73123  3.46354  2.40513  3.72494  3.29354  2.67741  2.69355  4.24690  2.90347  2.73739  3.18146  2.89801  2.37887  2.77519  2.98518  4.58477  3.61503
          0.01760  4.44421  5.16656  0.61958  0.77255  0.48576  0.95510
    269   3.68748  5.30738  4.35781  4.30103  5.19106  3.96490  5.29425  4.93292  4.41692  4.47279  5.56941  4.53598  0.22806  4.78360  4.56280  3.88014  4.17685  4.50268  6.17581  5.32990    273 P - - -
          2.68618  4.42225  2.77519  2.73123  3.46354  2.40513  3.72494  3.29354  2.67741  2.69355  4.24690  2.90347  2.73739  3.18146  2.89801  2.37887  2.77519  2.98518  4.58477  3.61503
          0.01760  4.44421  5.16656  0.61958  0.77255  0.48576  0.95510
    270   2.26072  4.55782  4.64065  4.09503  2.62575  4.24959  4.58075  2.48642  3.96640  0.94183  3.19096  4.29096  4.58148  4.13609  4.11419  3.58234  3.37558  2.48834  5.06594  3.85305    274 l - - -
          2.68618  4.42225  2.77519  2.73123  3.46354  2.40513  3.72494  3.29354  2.67741  2.69355  4.24690  2.90347  2.73739  3.18146  2.89801  2.37887  2.77519  2.98518  4.58477  3.61503
          0.01760  4.44421  5.16656  0.61958  0.77255  0.48576  0.95510
    271   2.06608  4.45332  3.57561  3.07869  3.84295  3.48085  4.06548  3.18267  3.04002  1.90808  3.79109  3.42924  1.98847  3.35906  3.39316  2.41049  2.94427  2.90141  5.26530  4.02655    275 l - - -
          2.68618  4.42225  2.77519  2.73123  3.46354  2.40513  3.72494  3.29354  2.67741  2.69355  4.24690  2.90347  2.73739  3.18146  2.89801  2.37887  2.77519  2.98518  4.58477  3.61503
          0.01760  4.44421  5.16656  0.61958  0.77255  0.48576  0.95510
    272   2.64097  4.21896  4.40026  3.09783  2.11475  3.93309  4.24507  1.99433  3.66788  1.66308  2.85137  3.96757  4.28241  3.85419  3.79900  3.23148  3.02330  2.35570  4.83215  3.65786    276 l - - -
          2.68618  4.42225  2.77519  2.73123  3.46354  2.40513  3.72494  3.29354  2.67741  2.69355  4.24690  2.90347  2.73739  3.18146  2.89801  2.37887  2.77519  2.98518  4.58477  3.61503
          0.01760  4.44421  5.16656  0.61958  0.77255  0.48576  0.95510
    273   1.81185  4.24586  3.97249  3.40069  3.37199  3.76369  4.08469  2.31829  3.30884  2.43237  3.36845  3.68151  4.14894  3.56578  3.55638  3.04638  2.54473  2.17128  4.88067  2.37410    277 a - - -
          2.68618  4.42225  2.77519  2.73123  3.46354  2.40513  3.72494  3.29354  2.67741  2.69355  4.24690  2.90347  2.73739  3.18146  2.89801  2.37887  2.77519  2.98518  4.58477  3.61503
          0.01760  4.44421  5.16656  0.61958  0.77255  0.48576  0.95510
    274   3.49465  4.79937  5.22098  4.70872  3.42598  4.77873  5.23421  2.20458  4.54499  0.83083  3.22523  4.90348  5.01582  4.67996  4.64403  4.17652  3.74429  1.53136  5.51521  4.40952    278 l - - -
          2.68618  4.42225  2.77519  2.73123  3.46354  2.40513  3.72494  3.29354  2.67741  2.69355  4.24690  2.90347  2.73739  3.18146  2.89801  2.37887  2.77519  2.98518  4.58477  3.61503
          0.01760  4.44421  5.16656  0.61958  0.77255  0.48576  0.95510
    275   1.92945  4.43462  3.54248  2.60428  3.61518  3.64574  3.94741  2.10916  2.95341  2.66756  3.56879  3.40051  4.04841  3.26250  3.31455  2.36097  2.93365  2.34990  5.06095  3.82193    279 a - - -
          2.68618  4.42225  2.77519  2.73123  3.46354  2.40513  3.72494  3.29354  2.67741  2.69355  4.24690  2.90347  2.73739  3.18146  2.89801  2.37887  2.77519  2.98518  4.58477  3.61503
          0.01760  4.44421  5.16656  0.61958  0.77255  0.48576  0.95510
    276   2.74879  3.90525  3.05562  2.48628  4.44446  3.02810  3.03701  3.88802  1.97329  3.40381  4.17968  3.01313  3.91263  1.87791  2.49737  2.73355  2.97289  3.50349  5.55872  4.20258    280 q - - -
          2.68618  4.42225  2.77519  2.73123  3.46354  2.40513  3.72494  3.29354  2.67741  2.69355  4.24690  2.90347  2.73739  3.18146  2.89801  2.37887  2.77519  2.98518  4.58477  3.61503
          0.01760  4.44421  5.16656  0.61958  0.77255  0.48576  0.95510
    277   2.40598  4.51720  3.42445  2.91242  3.75550  3.58231  3.93500  3.06400  2.87456  2.80863  3.69462  2.86102  4.02055  2.73113  3.24764  2.86271  2.57971  1.53572  5.16806  3.91756    281 v - - -
          2.68618  4.42225  2.77519  2.73123  3.46354  2.40513  3.72494  3.29354  2.67741  2.69355  4.24690  2.90347  2.73739  3.18146  2.89801  2.37887  2.77519  2.98518  4.58477  3.61503
          0.01760  4.44421  5.16656  0.61958  0.77255  0.48576  0.95510
    278   2.03369  4.42527  3.59989  3.03756  2.52135  3.69289  3.91324  2.90821  2.98051  2.35432  3.51577  3.43263  4.07168  2.20844  3.32484  2.94277  2.94950  2.69365  4.90433  2.96979    282 a - - -
          2.68618  4.42225  2.77519  2.73123  3.46354  2.40513  3.72494  3.29354  2.67741  2.69355  4.24690  2.90347  2.73739  3.18146  2.89801  2.37887  2.77519  2.98518  4.58477  3.61503
          0.01760  4.44421  5.16656  0.61958  0.77255  0.48576  0.95510
    279   2.65933  4.42742  3.60623  3.08228  3.68699  1.81280  4.02409  2.56489  3.03071  2.17975  3.65262  3.44825  4.04306  3.34565  3.37481  2.17802  2.94641  2.74999  5.13569  3.89645    283 g - - -
          2.68618  4.42225  2.77519  2.73123  3.46354  2.40513  3.72494  3.29354  2.67741  2.69355  4.24690  2.90347  2.73739  3.18146  2.89801  2.37887  2.77519  2.98518  4.58477  3.61503
          0.01760  4.44421  5.16656  0.61958  0.77255  0.48576  0.95510
    280   2.93696  5.45802  2.48609  1.61531  4.77649  2.16285  3.82903  4.26999  2.67759  3.75694  4.54350  2.92668  3.97716  1.88449  3.19889  2.86603  3.19161  3.84235  5.90432  4.45988    284 e - - -
          2.68618  4.42225  2.77519  2.73123  3.46354  2.40513  3.72494  3.29354  2.67741  2.69355  4.24690  2.90347  2.73739  3.18146  2.89801  2.37887  2.77519  2.98518  4.58477  3.61503
          0.01760  4.44421  5.16656  0.61958  0.77255  0.48576  0.95510
    281   2.46801  5.17490  2.13550  2.38728  4.50264  3.24491  3.08879  3.97772  2.33840  3.47457  4.22567  2.50859  3.25943  2.77461  2.91573  2.49542  2.55807  3.55735  5.62137  4.21765    285 d - - -
          2.68618  4.42225  2.77519  2.73123  3.46354  2.40513  3.72494  3.29354  2.67741  2.69355  4.24690  2.90347  2.73739  3.18146  2.89801  2.37887  2.77519  2.98518  4.58477  3.61503
          0.01760  4.44421  5.16656  0.61958  0.77255  0.48576  0.95510
    282   2.42191  5.08085  3.00444  2.44958  4.38810  3.49085  3.14343  3.83713  2.02131  3.36786  4.14096  2.84459  3.88465  2.79397  2.55830  2.29534  2.21081  3.45301  5.54048  4.16979    286 k - - -
          2.68618  4.42225  2.77519  2.73123  3.46354  2.40513  3.72494  3.29354  2.67741  2.69355  4.24690  2.90347  2.73739  3.18146  2.89801  2.37887  2.77519  2.98518  4.58477  3.61503
          0.01760  4.44421  5.16656  0.61958  0.77255  0.48576  0.95510
    283   2.61775  4.11090  4.59118  3.98510  2.46201  3.89498  4.22440  2.03163  3.79494  2.11351  2.71334  4.02291  4.25155  3.94075  3.83911  3.20412  2.83006  1.66589  3.47978  3.56127    287 v - - -
          2.68618  4.42225  2.77519  2.73123  3.46354  2.40513  3.72494  3.29354  2.67741  2.69355  4.24690  2.90347  2.73739  3.18146  2.89801  2.37887  2.77519  2.98518  4.58477  3.61503
          0.01760  4.44421  5.16656  0.61958  0.77255  0.48576  0.95510
    284   2.70564  4.10447  4.49314  3.89361  2.67631  3.85273  4.14039  2.03583  3.71414  1.70743  3.20665  3.95109  4.21510  3.87091  3.77950  2.74456  2.93741  2.25501  3.65908  2.56649    288 l - - -
          2.68618  4.42225  2.77519  2.73123  3.46354  2.40513  3.72494  3.29354  2.67741  2.69355  4.24690  2.90347  2.73739  3.18146  2.89801  2.37887  2.77519  2.98518  4.58477  3.61503
          0.01760  4.44421  5.16656  0.61958  0.77255  0.48576  0.95510
    285   2.68531  4.33796  3.68093  2.70573  3.46454  3.69389  3.95495  2.46952  2.67145  2.07657  2.96111  3.47940  4.06986  3.33248  2.91147  2.94898  2.91664  1.93607  4.93069  3.70953    289 v - - -
          2.68618  4.42225  2.77519  2.73123  3.46354  2.40513  3.72494  3.29354  2.67741  2.69355  4.24690  2.90347  2.73739  3.18146  2.89801  2.37887  2.77519  2.98518  4.58477  3.61503
          0.01760  4.44421  5.16656  0.61958  0.77255  0.48576  0.95510
    286   2.37975  4.20594  3.95927  3.37954  2.30255  3.74579  4.03619  2.56911  2.85466  2.09557  3.15211  3.65519  4.11812  3.53391  3.52303  2.61666  2.55191  2.19613  4.81332  3.61238    290 l - - -
          2.68618  4.42225  2.77519  2.73123  3.46354  2.40513  3.72494  3.29354  2.67741  2.69355  4.24690  2.90347  2.73739  3.18146  2.89801  2.37887  2.77519  2.98518  4.58477  3.61503
          0.01760  4.44421  5.16656  0.61958  0.77255  0.48576  0.95510
    287   2.38731  4.23540  4.03961  3.46626  3.37597  3.11491  4.12205  2.07875  3.37039  1.97077  3.36359  3.72921  4.17254  3.61927  3.60398  3.07471  2.04831  2.15784  4.89202  3.69165    291 l - - -
          2.68618  4.42225  2.77519  2.73123  3.46354  2.40513  3.72494  3.29354  2.67741  2.69355  4.24690  2.90347  2.73739  3.18146  2.89801  2.37887  2.77519  2.98518  4.58477  3.61503
          0.01760  4.44421  5.16656  0.61958  0.77255  0.48576  0.95510
    288   2.85514  4.23969  4.61955  4.02572  2.08372  4.03647  4.36859  2.19428  3.86446  1.93293  2.69348  4.12590  4.37538  4.02212  3.94811  3.34665  2.35199  1.75601  4.88906  3.72242    292 v - - -
          2.68618  4.42225  2.77519  2.73123  3.46354  2.40513  3.72494  3.29354  2.67741  2.69355  4.24690  2.90347  2.73739  3.18146  2.89801  2.37887  2.77519  2.98518  4.58477  3.61503
          0.01760  4.44421  5.16656  0.61958  0.77255  0.48576  0.95510
    289   2.17450  4.74723  3.18949  2.65905  4.12957  2.87075  3.82835  2.95927  2.65923  3.16445  3.98680  2.13292  3.91922  2.99967  3.10558  2.16263  2.52935  3.19824  5.42360  4.11191    293 n - - -
          2.68618  4.42225  2.77519  2.73123  3.46354  2.40513  3.72494  3.29354  2.67741  2.69355  4.24690  2.90347  2.73739  3.18146  2.89801  2.37887  2.77519  2.98518  4.58477  3.61503
          0.01760  4.44421  5.16656  0.61958  0.77255  0.48576  0.95510
    290   2.28287  4.31072  4.70515  4.11818  1.96190  4.13958  4.47909  1.90935  3.96359  1.71402  3.23247  4.22792  4.46709  4.11838  4.05142  3.45553  3.17177  1.94899  4.98015  3.81194    294 l - - -
          2.68618  4.42225  2.77519  2.73123  3.46354  2.40513  3.72494  3.29354  2.67741  2.69355  4.24690  2.90347  2.73739  3.18146  2.89801  2.37887  2.77519  2.98518  4.58477  3.61503
          0.01760  4.44421  5.16656  0.61958  0.77255  0.48576  0.95510
    291   3.37587  4.62728  5.29774  4.77509  3.69303  4.82721  5.34873  0.93250  4.66863  2.14479  2.67314  4.94123  5.06030  4.84338  4.79158  4.21040  3.62267  1.46619  5.70413  4.55698    295 i - - -
          2.68618  4.42225  2.77519  2.73123  3.46354  2.40513  3.72494  3.29354  2.67741  2.69355  4.24690  2.90347  2.73739  3.18146  2.89801  2.37887  2.77519  2.98518  4.58477  3.61503
          0.01760  4.44421  5.16656  0.61958  0.77255  0.48576  0.95510
    292   2.66170  4.65498  3.24458  2.80252  4.06809  1.92431  3.95082  3.47087  2.83383  2.08688  3.98098  2.67460  3.96935  3.16649  3.24536  2.10148  2.97087  3.14578  5.41453  4.12734    296 g - - -
          2.68618  4.42225  2.77519  2.73123  3.46354  2.40513  3.72494  3.29354  2.67741  2.69355  4.24690  2.90347  2.73739  3.18146  2.89801  2.37887  2.77519  2.98518  4.58477  3.61503
          0.01760  4.44421  5.16656  0.61958  0.77255  0.48576  0.95510
    293   2.99119  4.48428  4.36699  3.81900  3.32914  4.06154  4.42899  2.56129  3.65103  0.96425  2.65644  4.05951  4.43043  3.91068  3.84295  2.69681  3.24291  2.51936  5.07093  3.89434    297 l - - -
          2.68618  4.42225  2.77519  2.73123  3.46354  2.40513  3.72494  3.29354  2.67741  2.69355  4.24690  2.90347  2.73739  3.18146  2.89801  2.37887  2.77519  2.98518  4.58477  3.61503
          0.01760  4.44421  5.16656  0.61958  0.77255  0.48576  0.95510
    294   1.77817  3.15768  4.16622  3.60320  2.14540  2.94230  4.15801  2.66751  3.48775  2.44531  3.37010  3.77331  4.13082  3.70976  3.67304  3.00522  2.91973  2.17260  4.86981  3.67548    298 a - - -
          2.68618  4.42225  2.77519  2.73123  3.46354  2.40513  3.72494  3.29354  2.67741  2.69355  4.24690  2.90347  2.73739  3.18146  2.89801  2.37887  2.77519  2.98518  4.58477  3.61503
          0.01760  4.44421  5.16656  0.61958  0.77255  0.48576  0.95510
    295   2.31786  4.74064  3.20304  2.73833  4.21154  1.74266  3.91422  3.59895  2.73643  3.24303  4.07760  3.19453  3.95274  2.08265  3.15582  2.75340  2.97383  2.68384  5.50693  4.20536    299 g - - -
          2.68618  4.42225  2.77519  2.73123  3.46354  2.40513  3.72494  3.29354  2.67741  2.69355  4.24690  2.90347  2.73739  3.18146  2.89801  2.37887  2.77519  2.98518  4.58477  3.61503
          0.01760  4.44421  5.16656  0.61958  0.77255  0.48576  0.95510
    296   3.59055  4.86652  5.03267  4.59801  1.24364  4.59354  4.03554  2.99262  4.42268  1.30138  3.56238  4.45319  4.86484  4.40516  4.43006  3.93792  3.80814  3.02029  4.20208  2.11693    300 f - - -
          2.68618  4.42225  2.77519  2.73123  3.46354  2.40513  3.72494  3.29354  2.67741  2.69355  4.24690  2.90347  2.73739  3.18146  2.89801  2.37887  2.77519  2.98518  4.58477  3.61503
          0.01760  4.44421  5.16656  0.61958  0.77255  0.48576  0.95510
    297   2.21603  4.26153  4.54809  3.97250  2.78225  4.05521  4.43058  1.46698  3.83825  2.34173  3.37302  4.11803  4.41225  4.03931  3.97424  3.36950  2.64441  1.74187  5.02138  3.83239    301 i - - -
          2.68618  4.42225  2.77519  2.73123  3.46354  2.40513  3.72494  3.29354  2.67741  2.69355  4.24690  2.90347  2.73739  3.18146  2.89801  2.37887  2.77519  2.98518  4.58477  3.61503
          0.01760  4.44421  5.16656  0.61958  0.77255  0.48576  0.95510
    298   0.90424  4.36565  4.08835  3.67976  4.19680  3.34975  4.55074  3.16341  3.61345  3.17192  4.12127  3.75498  4.05654  3.89438  3.87770  2.77996  2.37318  2.29576  5.67742  4.48585    302 a - - -
          2.68618  4.42225  2.77519  2.73123  3.46354  2.40513  3.72494  3.29354  2.67741  2.69355  4.24690  2.90347  2.73739  3.18146  2.89801  2.37887  2.77519  2.98518  4.58477  3.61503
          0.01760  4.44421  5.16656  0.61958  0.77255  0.48576  0.95510
    299   1.98800  4.41059  3.78587  3.52222  4.78402  1.49906  4.60414  4.24019  3.62067  3.90037  4.68742  3.61002  3.94368  3.86977  3.93022  1.17125  2.96515  3.56789  6.09694  4.90589    303 s - - -
          2.68618  4.42225  2.77519  2.73123  3.46354  2.40513  3.72494  3.29354  2.67741  2.69355  4.24690  2.90347  2.73739  3.18146  2.89801  2.37887  2.77519  2.98518  4.58477  3.61503
          0.01760  4.44421  5.16656  0.61958  0.77255  0.48576  0.95510
    300   3.81502  5.07033  5.40942  4.91134  2.49233  5.02354  5.05139  2.52090  4.75492  0.54697  3.06565  5.07570  5.14082  4.72080  4.77143  4.43676  4.03070  2.75908  5.14213  3.83702    304 L - - -
          2.68618  4.42225  2.77519  2.73123  3.46354  2.40513  3.72494  3.29354  2.67741  2.69355  4.24690  2.90347  2.73739  3.18146  2.89801  2.37887  2.77519  2.98518  4.58477  3.61503
          0.01760  4.44421  5.16656  0.61958  0.77255  0.48576  0.95510
    301   2.80354  5.17675  2.87320  2.45844  4.47743  3.49657  2.06556  3.95788  2.49951  3.48349  4.27164  2.32689  3.93959  2.49194  2.95237  2.02629  3.04468  3.57055  5.63730  4.25336    305 s - - -
          2.68618  4.42225  2.77519  2.73123  3.46354  2.40513  3.72494  3.29354  2.67741  2.69355  4.24690  2.90347  2.73739  3.18146  2.89801  2.37887  2.77519  2.98518  4.58477  3.61503
          0.22345  4.44421  1.66868  0.61958  0.77255  0.48576  0.95510
    302   3.19219  4.91418  3.94013  3.89386  4.99771  0.33406  4.97483  4.70384  4.12443  4.30460  5.29479  4.10632  4.31532  4.42000  4.30424  3.37714  3.70163  4.16027  5.97855  5.11766    306 G - - -
          2.68618  4.42225  2.77519  2.73123  3.46354  2.40513  3.72494  3.29354  2.67741  2.69355  4.24690  2.90347  2.73739  3.18146  2.89801  2.37887  2.77519  2.98518  4.58477  3.61503
          0.02159  4.24235  4.96470  0.61958  0.77255  0.35236  1.21412
    303   2.81613  4.25750  4.35785  3.78090  2.35017  3.94319  4.24374  1.65082  3.64895  2.00205  3.28222  3.95771  4.30323  3.85280  3.80480  2.16729  3.05266  2.32244  4.84214  3.61082    307 i - - -
          2.68618  4.42225  2.77519  2.73123  3.46354  2.40513  3.72494  3.29354  2.67741  2.69355  4.24690  2.90347  2.73739  3.18146  2.89801  2.37887  2.77519  2.98518  4.58477  3.61503
          0.01760  4.44421  5.16656  0.61958  0.77255  0.48576  0.95510
    304   3.04118  4.66838  3.86963  3.41632  3.66058  3.97484  4.29382  1.17149  3.15950  2.44654  3.61651  3.78468  4.38643  2.11747  3.42005  3.33472  3.29456  2.50609  5.29151  4.03857    308 i - - -
          2.68618  4.42225  2.77519  2.73123  3.46354  2.40513  3.72494  3.29354  2.67741  2.69355  4.24690  2.90347  2.73739  3.18146  2.89801  2.37887  2.77519  2.98518  4.58477  3.61503
          0.01760  4.44421  5.16656  0.61958  0.77255  0.48576  0.95510
    305   2.70049  4.38069  3.65374  3.09293  2.98866  3.69263  3.97721  2.79001  3.03821  2.38923  3.49389  2.26569  4.08143  3.33621  3.37310  2.95244  2.13691  2.02045  4.98773  3.75162    309 v - - -
          2.68618  4.42225  2.77519  2.73123  3.46354  2.40513  3.72494  3.29354  2.67741  2.69355  4.24690  2.90347  2.73739  3.18146  2.89801  2.37887  2.77519  2.98518  4.58477  3.61503
          0.01760  4.44421  5.16656  0.61958  0.77255  0.48576  0.95510
    306   2.64690  4.47519  3.97439  3.70197  4.30399  0.99494  4.64151  3.33926  3.70767  3.32590  4.30126  3.80246  4.12341  4.00105  3.95639  2.87533  3.11590  1.70562  5.77024  4.56244    310 g - - -
          2.68618  4.42225  2.77519  2.73123  3.46354  2.40513  3.72494  3.29354  2.67741  2.69355  4.24690  2.90347  2.73739  3.18146  2.89801  2.37887  2.77519  2.98518  4.58477  3.61503
          0.01760  4.44421  5.16656  0.61958  0.77255  0.48576  0.95510
    307   3.14820  4.57462  4.43809  3.93265  2.19087  4.14718  3.89417  3.01592  3.80303  1.96872  3.66352  4.01079  4.49858  3.95676  3.95363  2.72857  3.37885  2.85610  4.22396  1.23205    311 y - - -
          2.68618  4.42225  2.77519  2.73123  3.46354  2.40513  3.72494  3.29354  2.67741  2.69355  4.24690  2.90347  2.73739  3.18146  2.89801  2.37887  2.77519  2.98518  4.58477  3.61503
          0.01760  4.44421  5.16656  0.61958  0.77255  0.48576  0.95510
    308   2.59660  4.42851  3.68001  3.24412  3.95879  2.75831  4.21520  1.99050  3.22129  3.02628  3.92333  3.52477  4.02536  3.52931  3.54847  1.28358  2.97154  2.93037  5.39202  4.15715    312 s - - -
          2.68618  4.42225  2.77519  2.73123  3.46354  2.40513  3.72494  3.29354  2.67741  2.69355  4.24690  2.90347  2.73739  3.18146  2.89801  2.37887  2.77519  2.98518  4.58477  3.61503
          0.01760  4.44421  5.16656  0.61958  0.77255  0.48576  0.95510
    309   3.78755  5.50921  4.34674  3.77968  5.02012  4.11284  4.41859  4.63901  2.70129  4.04906  5.06350  4.07962  4.61468  3.63704  0.37607  3.86395  4.03154  4.34413  5.88406  4.85932    313 R - - -
          2.68618  4.42225  2.77519  2.73123  3.46354  2.40513  3.72494  3.29354  2.67741  2.69355  4.24690  2.90347  2.73739  3.18146  2.89801  2.37887  2.77519  2.98518  4.58477  3.61503
          0.01760  4.44421  5.16656  0.61958  0.77255  0.48576  0.95510
    310   2.46874  4.67891  3.42855  2.93080  3.87269  3.67029  3.98223  2.07493  2.80341  2.79914  3.78208  3.37235  4.10151  1.55384  3.15658  2.96431  3.06487  2.81363  5.31136  4.04725    314 q - - -
          2.68618  4.42225  2.77519  2.73123  3.46354  2.40513  3.72494  3.29354  2.67741  2.69355  4.24690  2.90347  2.73739  3.18146  2.89801  2.37887  2.77519  2.98518  4.58477  3.61503
          0.01760  4.44421  5.16656  0.61958  0.77255  0.48576  0.95510
    311   2.63350  4.33637  4.60244  4.03612  3.52077  4.17256  4.56488  1.75629  3.91568  1.90710  3.44346  4.21350  4.51825  4.13411  4.07773  3.49112  2.18248  1.45819  5.17130  3.97964    315 v - - -
          2.68618  4.42225  2.77519  2.73123  3.46354  2.40513  3.72494  3.29354  2.67741  2.69355  4.24690  2.90347  2.73739  3.18146  2.89801  2.37887  2.77519  2.98518  4.58477  3.61503
          0.01760  4.44421  5.16656  0.61958  0.77255  0.48576  0.95510
    312   4.30949  5.37990  5.17120  5.00055  1.72446  4.88861  3.71117  3.92703  4.81208  3.14709  4.48832  4.49402  5.17581  4.62248  4.72672  4.29623  4.52290  3.87586  3.80640  0.55463    316 Y - - -
          2.68618  4.42225  2.77519  2.73123  3.46354  2.40513  3.72494  3.29354  2.67741  2.69355  4.24690  2.90347  2.73739  3.18146  2.89801  2.37887  2.77519  2.98518  4.58477  3.61503
          0.01760  4.44421  5.16656  0.61958  0.77255  0.48576  0.95510
    313   0.96975  4.38057  3.93420  3.67384  4.69862  3.16937  4.67112  4.09846  3.71309  3.81998  4.63875  3.68520  3.96068  3.97167  3.97864  1.36041  2.97053  3.48314  6.05048  4.86994    317 a - - -
          2.68618  4.42225  2.77519  2.73123  3.46354  2.40513  3.72494  3.29354  2.67741  2.69355  4.24690  2.90347  2.73739  3.18146  2.89801  2.37887  2.77519  2.98518  4.58477  3.61503
          0.01760  4.44421  5.16656  0.61958  0.77255  0.48576  0.95510
    314   3.61021  4.88686  5.37449  4.79517  1.89799  4.87288  5.05056  2.48346  4.64641  0.99871  1.78403  4.95798  4.99909  4.60410  4.64858  4.22687  3.81704  2.70735  5.20284  4.07149    318 l - - -
          2.68618  4.42225  2.77519  2.73123  3.46354  2.40513  3.72494  3.29354  2.67741  2.69355  4.24690  2.90347  2.73739  3.18146  2.89801  2.37887  2.77519  2.98518  4.58477  3.61503
          0.01760  4.44421  5.16656  0.61958  0.77255  0.48576  0.95510
    315   1.25671  4.38737  3.91183  3.64991  4.71006  3.16998  4.65997  4.11541  3.69327  3.83156  4.64780  3.67455  3.95972  3.95446  3.96517  1.05009  2.97179  3.49455  6.05677  4.87271    319 s - - -
          2.68618  4.42225  2.77519  2.73123  3.46354  2.40513  3.72494  3.29354  2.67741  2.69355  4.24690  2.90347  2.73739  3.18146  2.89801  2.37887  2.77519  2.98518  4.58477  3.61503
          0.01760  4.44421  5.16656  0.61958  0.77255  0.48576  0.95510
    316   3.78755  5.50921  4.34674  3.77968  5.02012  4.11284  4.41859  4.63901  2.70129  4.04906  5.06350  4.07962  4.61468  3.63704  0.37607  3.86395  4.03154  4.34413  5.88406  4.85932    320 R - - -
          2.68618  4.42225  2.77519  2.73123  3.46354  2.40513  3.72494  3.29354  2.67741  2.69355  4.24690  2.90347  2.73739  3.18146  2.89801  2.37887  2.77519  2.98518  4.58477  3.61503
          0.01760  4.44421  5.16656  0.61958  0.77255  0.48576  0.95510
    317   2.09115  4.94261  1.99622  2.57382  4.50788  2.35201  3.89453  3.95236  2.73635  3.52582  4.31915  3.07517  3.93167  3.04180  3.21803  2.73891  1.96432  3.52499  5.72497  4.36314    321 t - - -
          2.68618  4.42225  2.77519  2.73123  3.46354  2.40513  3.72494  3.29354  2.67741  2.69355  4.24690  2.90347  2.73739  3.18146  2.89801  2.37887  2.77519  2.98518  4.58477  3.61503
          0.01760  4.44421  5.16656  0.61958  0.77255  0.48576  0.95510
    318   2.98968  5.20915  2.91528  2.64449  4.67190  1.18152  3.92718  4.11017  2.22048  3.64419  4.48474  3.14762  4.08020  2.52131  2.92554  2.98998  3.26564  3.73021  5.79066  4.47446    322 g - - -
          2.68626  4.42234  2.77528  2.73132  3.46362  2.40473  3.72503  3.29326  2.67749  2.69319  4.24698  2.90355  2.73748  3.18155  2.89809  2.37895  2.77528  2.98527  4.58485  3.61512
          0.22345  1.63713  5.16656  0.67425  0.71241  0.48576  0.95510
    319   3.23789  4.92291  3.86725  3.54752  2.94416  3.93551  4.02625  3.62736  3.48973  3.16783  4.22546  3.81916  1.95361  3.81560  3.75380  3.38609  3.54699  3.40775  4.55232  0.95592    325 y - - -
          2.68618  4.42225  2.77519  2.73123  3.46354  2.40513  3.72494  3.29354  2.67741  2.69355  4.24690  2.90347  2.73739  3.18146  2.89801  2.37887  2.77519  2.98518  4.58477  3.61503
          0.01760  4.44421  5.16656  0.61958  0.77255  0.48576  0.95510
    320   3.50093  4.80318  5.01364  4.53082  1.89455  4.56944  4.20692  2.81607  4.36285  0.90491  3.37114  4.48662  4.82755  4.37898  4.39282  3.90863  3.71869  2.88336  4.40149  2.29912    326 l - - -
          2.68618  4.42225  2.77519  2.73123  3.46354  2.40513  3.72494  3.29354  2.67741  2.69355  4.24690  2.90347  2.73739  3.18146  2.89801  2.37887  2.77519  2.98518  4.58477  3.61503
          0.01760  4.44421  5.16656  0.61958  0.77255  0.48576  0.95510
    321   2.57641  4.53849  3.57938  3.37576  4.70296  3.25292  4.53060  4.19909  3.49742  3.85627  4.68867  3.57384  1.01937  3.79924  3.81025  1.61248  3.07280  3.60615  6.01652  4.78346    327 p - - -
          2.68618  4.42225  2.77519  2.73123  3.46354  2.40513  3.72494  3.29354  2.67741  2.69355  4.24690  2.90347  2.73739  3.18146  2.89801  2.37887  2.77519  2.98518  4.58477  3.61503
          0.01760  4.44421  5.16656  0.61958  0.77255  0.48576  0.95510
    322   2.77505  5.17035  3.06148  2.49473  4.50709  3.53740  3.68527  3.95226  1.67093  2.91087  4.22366  2.37856  3.92548  2.52258  2.47266  2.43724  2.99675  3.55901  5.58875  4.23487    328 k - - -
          2.68618  4.42225  2.77519  2.73123  3.46354  2.40513  3.72494  3.29354  2.67741  2.69355  4.24690  2.90347  2.73739  3.18146  2.89801  2.37887  2.77519  2.98518  4.58477  3.61503
          0.01760  4.44421  5.16656  0.61958  0.77255  0.48576  0.95510
    323   2.78603  4.19078  4.50098  3.90600  1.74375  3.93334  4.22139  2.26754  3.74293  1.95345  2.68897  4.00589  4.28307  3.90410  3.83212  3.23708  2.59078  2.37816  4.74635  2.87527    329 f - - -
          2.68618  4.42225  2.77519  2.73123  3.46354  2.40513  3.72494  3.29354  2.67741  2.69355  4.24690  2.90347  2.73739  3.18146  2.89801  2.37887  2.77519  2.98518  4.58477  3.61503
          0.01760  4.44421  5.16656  0.61958  0.77255  0.48576  0.95510
    324   3.50177  4.84673  4.93347  4.43304  2.89352  4.52965  4.42500  2.77005  4.15359  0.82767  3.32328  4.51483  4.81550  4.33717  4.23676  3.92422  3.72980  2.86958  2.07822  3.19150    330 l - - -
          2.68618  4.42225  2.77519  2.73123  3.46354  2.40513  3.72494  3.29354  2.67741  2.69355  4.24690  2.90347  2.73739  3.18146  2.89801  2.37887  2.77519  2.98518  4.58477  3.61503
          0.01760  4.44421  5.16656  0.61958  0.77255  0.48576  0.95510
    325   2.05134  5.00176  3.05450  2.51861  4.37423  2.92002  3.73320  3.81351  2.07315  3.36334  4.14881  3.03525  3.90531  2.86022  2.56414  1.94892  2.95392  3.43118  5.54903  4.19688    331 s - - -
          2.68618  4.42225  2.77519  2.73123  3.46354  2.40513  3.72494  3.29354  2.67741  2.69355  4.24690  2.90347  2.73739  3.18146  2.89801  2.37887  2.77519  2.98518  4.58477  3.61503
          0.01760  4.44421  5.16656  0.61958  0.77255  0.48576  0.95510
    326   2.49601  5.06726  3.10408  2.53667  4.36115  3.55135  3.70546  3.78997  2.14453  3.33375  4.12977  2.68663  3.93839  2.57987  2.03588  2.77049  2.99178  3.43403  5.51076  2.44507    332 r - - -
          2.68618  4.42225  2.77519  2.73123  3.46354  2.40513  3.72494  3.29354  2.67741  2.69355  4.24690  2.90347  2.73739  3.18146  2.89801  2.37887  2.77519  2.98518  4.58477  3.61503
          0.01760  4.44421  5.16656  0.61958  0.77255  0.48576  0.95510
    327   3.34295  4.63873  5.13692  4.58782  3.49963  4.68297  5.10395  2.09137  4.45244  1.53671  2.61309  4.76817  4.92517  4.60388  4.56514  4.04219  3.58189  0.99080  5.47755  4.35588    333 v - - -
          2.68618  4.42225  2.77519  2.73123  3.46354  2.40513  3.72494  3.29354  2.67741  2.69355  4.24690  2.90347  2.73739  3.18146  2.89801  2.37887  2.77519  2.98518  4.58477  3.61503
          0.01760  4.44421  5.16656  0.61958  0.77255  0.48576  0.95510
    328   2.75010  5.20453  2.35606  2.39847  4.52532  3.46967  2.24827  3.99954  2.46164  3.50220  4.26459  2.66779  3.89422  2.81451  2.58275  2.05252  2.98643  3.58696  5.65234  4.25066    334 s - - -
          2.68618  4.42225  2.77519  2.73123  3.46354  2.40513  3.72494  3.29354  2.67741  2.69355  4.24690  2.90347  2.73739  3.18146  2.89801  2.37887  2.77519  2.98518  4.58477  3.61503
          0.01760  4.44421  5.16656  0.61958  0.77255  0.48576  0.95510
    329   2.26483  4.70018  3.21244  2.60909  4.30251  3.38549  3.98515  3.71364  2.84014  3.34500  4.16683  3.22107  1.56673  3.16981  3.26835  2.33971  2.35287  3.32082  5.59442  4.29525    335 p - - -
          2.68618  4.42225  2.77519  2.73123  3.46354  2.40513  3.72494  3.29354  2.67741  2.69355  4.24690  2.90347  2.73739  3.18146  2.89801  2.37887  2.77519  2.98518  4.58477  3.61503
          0.01760  4.44421  5.16656  0.61958  0.77255  0.48576  0.95510
    330   3.23671  5.45636  3.60441  2.92703  4.95529  3.85934  3.78493  4.29845  1.15541  3.69050  4.53290  2.66414  4.21541  2.90487  1.54204  3.20573  3.39711  3.94822  5.70243  4.52241    336 k - - -
          2.68618  4.42225  2.77519  2.73123  3.46354  2.40513  3.72494  3.29354  2.67741  2.69355  4.24690  2.90347  2.73739  3.18146  2.89801  2.37887  2.77519  2.98518  4.58477  3.61503
          0.01760  4.44421  5.16656  0.61958  0.77255  0.48576  0.95510
    331   3.04004  4.84655  3.67304  3.12412  2.48010  3.89309  2.30979  3.42541  2.96936  2.99502  3.95592  3.50434  4.26113  3.34181  1.91930  3.14554  3.26395  3.19567  4.47212  1.84143    337 y - - -
          2.68618  4.42225  2.77519  2.73123  3.46354  2.40513  3.72494  3.29354  2.67741  2.69355  4.24690  2.90347  2.73739  3.18146  2.89801  2.37887  2.77519  2.98518  4.58477  3.61503
          0.01760  4.44421  5.16656  0.61958  0.77255  0.48576  0.95510
    332   2.72850  5.20366  2.38689  2.40772  4.54236  3.48014  2.35913  4.01539  2.16883  3.49924  4.25030  2.95143  3.88166  2.47600  2.37692  2.43966  2.95829  3.59198  5.63217  4.23707    338 k - - -
          2.68618  4.42225  2.77519  2.73123  3.46354  2.40513  3.72494  3.29354  2.67741  2.69355  4.24690  2.90347  2.73739  3.18146  2.89801  2.37887  2.77519  2.98518  4.58477  3.61503
          0.01760  4.44421  5.16656  0.61958  0.77255  0.48576  0.95510
    333   2.84803  4.68237  4.08042  3.90730  4.61999  3.49170  4.86163  3.83060  3.86385  3.66964  4.70767  3.98403  4.25146  4.23303  4.06576  3.05886  0.48279  3.45160  5.99403  4.84694    339 T - - -
          2.68618  4.42225  2.77519  2.73123  3.46354  2.40513  3.72494  3.29354  2.67741  2.69355  4.24690  2.90347  2.73739  3.18146  2.89801  2.37887  2.77519  2.98518  4.58477  3.61503
          0.01760  4.44421  5.16656  0.61958  0.77255  0.48576  0.95510
    334   3.09677  4.90406  3.64412  3.35174  3.52004  3.75039  4.20509  3.71342  3.32126  3.29042  4.31150  3.69741  0.81976  3.70337  3.61805  3.23916  3.44046  3.45163  5.05343  2.51438    340 p - - -
          2.68618  4.42225  2.77519  2.73123  3.46354  2.40513  3.72494  3.29354  2.67741  2.69355  4.24690  2.90347  2.73739  3.18146  2.89801  2.37887  2.77519  2.98518  4.58477  3.61503
          0.01760  4.44421  5.16656  0.61958  0.77255  0.48576  0.95510
    335   2.67696  4.31003  3.05350  3.13990  2.88703  3.69454  3.32565  2.48017  3.07805  2.51325  3.41741  3.49849  3.20049  3.36003  3.38883  2.95187  2.90885  1.78237  4.89361  3.09658    341 v - - -
          2.68618  4.42225  2.77519  2.73123  3.46354  2.40513  3.72494  3.29354  2.67741  2.69355  4.24690  2.90347  2.73739  3.18146  2.89801  2.37887  2.77519  2.98518  4.58477  3.61503
          0.01760  4.44421  5.16656  0.61958  0.77255  0.48576  0.95510
    336   2.83559  4.25741  4.39795  3.83055  2.46273  3.93249  4.02452  2.69712  3.68346  2.12113  3.36186  3.92889  3.14465  3.85118  3.80242  3.23220  3.06624  2.24722  2.31313  2.06863    342 y - - -
          2.68618  4.42225  2.77519  2.73123  3.46354  2.40513  3.72494  3.29354  2.67741  2.69355  4.24690  2.90347  2.73739  3.18146  2.89801  2.37887  2.77519  2.98518  4.58477  3.61503
          0.01760  4.44421  5.16656  0.61958  0.77255  0.48576  0.95510
    337   0.84048  4.37642  3.95001  3.69972  4.69751  3.16860  4.68843  4.09185  3.73943  3.82028  4.64208  3.69698  3.96319  3.99561  3.99690  1.57524  2.97262  3.47851  6.05393  4.87647    343 a - - -
          2.68618  4.42225  2.77519  2.73123  3.46354  2.40513  3.72494  3.29354  2.67741  2.69355  4.24690  2.90347  2.73739  3.18146  2.89801  2.37887  2.77519  2.98518  4.58477  3.61503
          0.01760  4.44421  5.16656  0.61958  0.77255  0.48576  0.95510
    338   3.42726  4.67101  5.35971  4.83141  3.61329  4.87898  5.37021  1.53996  4.72281  1.28677  3.38759  4.99789  5.08441  4.85600  4.82177  4.26332  3.66884  1.23576  5.66580  4.54733    344 v - - -
          2.68618  4.42225  2.77519  2.73123  3.46354  2.40513  3.72494  3.29354  2.67741  2.69355  4.24690  2.90347  2.73739  3.18146  2.89801  2.37887  2.77519  2.98518  4.58477  3.61503
          0.01760  4.44421  5.16656  0.61958  0.77255  0.48576  0.95510
    339   3.68018  4.93240  5.46821  4.90156  2.16864  4.98304  5.15307  2.04689  4.76089  0.72679  3.01253  5.07081  5.08201  4.70051  4.75703  4.35120  3.88808  2.60857  5.26294  4.11843    345 l - - -
          2.68618  4.42225  2.77519  2.73123  3.46354  2.40513  3.72494  3.29354  2.67741  2.69355  4.24690  2.90347  2.73739  3.18146  2.89801  2.37887  2.77519  2.98518  4.58477  3.61503
          0.01760  4.44421  5.16656  0.61958  0.77255  0.48576  0.95510
    340   3.32606  4.61124  5.21806  4.65108  2.66558  4.65590  5.02480  1.82961  4.51255  1.24930  3.21048  4.77570  4.88346  4.59237  4.56337  4.00726  3.55603  1.37717  5.33885  4.22384    346 l - - -
          2.68618  4.42225  2.77519  2.73123  3.46354  2.40513  3.72494  3.29354  2.67741  2.69355  4.24690  2.90347  2.73739  3.18146  2.89801  2.37887  2.77519  2.98518  4.58477  3.61503
          0.01760  4.44421  5.16656  0.61958  0.77255  0.48576  0.95510
    341   1.97521  4.47521  3.57614  3.11497  4.06127  2.75491  4.14968  2.72502  3.10077  3.11926  3.98995  3.43661  1.47491  3.41588  3.46303  2.75329  2.95037  3.04973  5.45381  4.21229    347 p - - -
          2.68618  4.42225  2.77519  2.73123  3.46354  2.40513  3.72494  3.29354  2.67741  2.69355  4.24690  2.90347  2.73739  3.18146  2.89801  2.37887  2.77519  2.98518  4.58477  3.61503
          0.01760  4.44421  5.16656  0.61958  0.77255  0.48576  0.95510
    342   1.68179  4.39293  3.83688  3.58753  4.78194  1.10036  4.64644  4.23314  3.68626  3.90271  4.69270  3.63941  3.94550  3.92596  3.97891  1.83827  2.96371  3.55891  6.10510  4.92550    348 g - - -
          2.68622  4.42229  2.77524  2.73127  3.46358  2.40486  3.72499  3.29358  2.67745  2.69359  4.24694  2.90351  2.73744  3.18150  2.89805  2.37891  2.77499  2.98522  4.58481  3.61507
          0.22345  1.63713  5.16656  0.20414  1.68928  0.48576  0.95510
    343   1.98274  4.26852  4.05342  3.48094  3.35845  3.80782  4.14031  2.50864  3.37644  1.51494  2.78707  3.74763  4.19027  3.62876  3.60892  2.70152  2.98181  2.42758  4.90412  3.71008    350 l - - -
          2.68618  4.42225  2.77519  2.73123  3.46354  2.40513  3.72494  3.29354  2.67741  2.69355  4.24690  2.90347  2.73739  3.18146  2.89801  2.37887  2.77519  2.98518  4.58477  3.61503
          0.01760  4.44421  5.16656  0.61958  0.77255  0.48576  0.95510
    344   2.93183  4.30303  4.67269  4.09362  2.75533  4.15066  4.51166  1.83308  3.95152  1.98941  3.33202  4.22358  4.48541  4.13363  4.06527  3.46743  2.09463  1.49345  5.05292  3.87371    351 v - - -
          2.68618  4.42225  2.77519  2.73123  3.46354  2.40513  3.72494  3.29354  2.67741  2.69355  4.24690  2.90347  2.73739  3.18146  2.89801  2.37887  2.77519  2.98518  4.58477  3.61503
          0.01760  4.44421  5.16656  0.61958  0.77255  0.48576  0.95510
    345   2.66916  3.51011  3.88641  3.31412  2.85413  2.28035  4.03024  2.44391  3.23149  2.22812  3.37116  3.61091  4.10137  3.49215  3.49458  2.09011  2.91134  2.50353  4.86207  3.65332    352 s - - -
          2.68618  4.42225  2.77519  2.73123  3.46354  2.40513  3.72494  3.29354  2.67741  2.69355  4.24690  2.90347  2.73739  3.18146  2.89801  2.37887  2.77519  2.98518  4.58477  3.61503
          0.01760  4.44421  5.16656  0.61958  0.77255  0.48576  0.95510
    346   3.51767  4.75980  5.41690  4.87820  3.49045  4.94596  5.38659  1.34241  4.75997  1.04505  3.25444  5.06284  5.11121  4.83683  4.83246  4.33125  3.75159  1.78266  5.60593  4.53523    353 l - - -
          2.68618  4.42225  2.77519  2.73123  3.46354  2.40513  3.72494  3.29354  2.67741  2.69355  4.24690  2.90347  2.73739  3.18146  2.89801  2.37887  2.77519  2.98518  4.58477  3.61503
          0.01760  4.44421  5.16656  0.61958  0.77255  0.48576  0.95510
    347   2.62704  4.30344  4.11894  3.55680  3.43134  2.09906  4.23089  2.19862  3.45718  1.62996  3.39045  3.81879  4.25033  3.71200  3.69205  3.15752  3.03250  2.10031  4.99673  3.80018    354 l - - -
          2.68618  4.42225  2.77519  2.73123  3.46354  2.40513  3.72494  3.29354  2.67741  2.69355  4.24690  2.90347  2.73739  3.18146  2.89801  2.37887  2.77519  2.98518  4.58477  3.61503
          0.01760  4.44421  5.16656  0.61958  0.77255  0.48576  0.95510
    348   2.39123  2.79892  4.46935  3.87389  3.02170  3.15547  4.21567  1.80276  3.71011  2.06290  3.24664  3.96721  4.24274  3.88634  3.80169  3.18372  2.95553  1.90675  4.78084  3.59772    355 i - - -
          2.68618  4.42225  2.77519  2.73123  3.46354  2.40513  3.72494  3.29354  2.67741  2.69355  4.24690  2.90347  2.73739  3.18146  2.89801  2.37887  2.77519  2.98518  4.58477  3.61503
          0.01760  4.44421  5.16656  0.61958  0.77255  0.48576  0.95510
    349   1.91473  3.21516  4.05903  3.48224  3.32325  3.11027  4.08785  2.35575  3.37787  2.17037  3.32612  3.71645  4.13357  3.61400  3.59046  2.60507  2.91466  2.03591  4.82728  3.63099    356 a - - -
          2.68618  4.42225  2.77519  2.73123  3.46354  2.40513  3.72494  3.29354  2.67741  2.69355  4.24690  2.90347  2.73739  3.18146  2.89801  2.37887  2.77519  2.98518  4.58477  3.61503
          0.01760  4.44421  5.16656  0.61958  0.77255  0.48576  0.95510
    350   2.96136  4.32890  4.77486  4.17697  2.28035  4.13782  4.41402  2.21561  4.00083  1.36929  2.61673  4.24439  4.45172  4.10946  4.04446  3.45245  3.18805  2.32609  4.84333  2.43223    357 l - - -
          2.68618  4.42225  2.77519  2.73123  3.46354  2.40513  3.72494  3.29354  2.67741  2.69355  4.24690  2.90347  2.73739  3.18146  2.89801  2.37887  2.77519  2.98518  4.58477  3.61503
          0.01760  4.44421  5.16656  0.61958  0.77255  0.48576  0.95510
    351   1.84125  4.39291  3.88799  3.38423  3.72030  3.59701  4.23930  2.83757  3.30048  1.81099  3.66537  3.65659  4.12682  3.60536  3.59356  2.94692  1.72044  2.62012  5.23808  4.02684    358 t - - -
          2.68618  4.42225  2.77519  2.73123  3.46354  2.40513  3.72494  3.29354  2.67741  2.69355  4.24690  2.90347  2.73739  3.18146  2.89801  2.37887  2.77519  2.98518  4.58477  3.61503
          0.01760  4.44421  5.16656  0.61958  0.77255  0.48576  0.95510
    352   2.20189  4.56131  3.35036  2.79329  3.06168  2.16494  3.84358  3.12614  2.75993  2.49413  3.67925  3.24863  3.23963  3.09112  2.74864  2.81853  2.91425  2.87039  5.14126  3.87506    359 g - - -
          2.68618  4.42225  2.77519  2.73123  3.46354  2.40513  3.72494  3.29354  2.67741  2.69355  4.24690  2.90347  2.73739  3.18146  2.89801  2.37887  2.77519  2.98518  4.58477  3.61503
          0.01760  4.44421  5.16656  0.61958  0.77255  0.48576  0.95510
    353   2.68466  4.83814  3.10541  2.55375  3.36270  3.52197  3.73220  3.47563  2.47678  2.52329  3.91550  2.47127  3.20378  2.55571  2.99793  2.06749  2.91671  3.16510  5.35027  4.02575    360 s - - -
          2.68618  4.42225  2.77519  2.73123  3.46354  2.40513  3.72494  3.29354  2.67741  2.69355  4.24690  2.90347  2.73739  3.18146  2.89801  2.37887  2.77519  2.98518  4.58477  3.61503
          0.01760  4.44421  5.16656  0.61958  0.77255  0.48576  0.95510
    354   2.71765  4.18938  4.19314  3.61057  2.42429  3.13451  4.13775  2.26373  3.48849  1.78073  3.27232  3.81463  4.19333  3.70742  3.66648  3.11490  2.05594  2.37613  4.80644  3.61100    361 l - - -
          2.68618  4.42225  2.77519  2.73123  3.46354  2.40513  3.72494  3.29354  2.67741  2.69355  4.24690  2.90347  2.73739  3.18146  2.89801  2.37887  2.77519  2.98518  4.58477  3.61503
          0.01760  4.44421  5.16656  0.61958  0.77255  0.48576  0.95510
    355   2.29851  5.14616  2.65756  2.39550  4.46910  3.46409  3.65845  3.93980  2.03302  3.44180  4.19384  2.72262  3.27392  2.28802  2.89177  2.46997  2.92114  3.52511  5.59207  3.37071    362 k - - -
          2.68618  4.42225  2.77519  2.73123  3.46354  2.40513  3.72494  3.29354  2.67741  2.69355  4.24690  2.90347  2.73739  3.18146  2.89801  2.37887  2.77519  2.98518  4.58477  3.61503
          0.01760  4.44421  5.16656  0.61958  0.77255  0.48576  0.95510
    356   2.87472  4.25328  4.65717  4.06298  2.71666  4.06263  4.39756  2.07896  3.90003  1.70814  2.55823  4.15806  4.39743  4.05212  3.97757  3.37449  2.24242  1.78621  4.90707  3.74575    363 l - - -
          2.68618  4.42225  2.77519  2.73123  3.46354  2.40513  3.72494  3.29354  2.67741  2.69355  4.24690  2.90347  2.73739  3.18146  2.89801  2.37887  2.77519  2.98518  4.58477  3.61503
          0.01760  4.44421  5.16656  0.61958  0.77255  0.48576  0.95510
    357   3.34412  4.60694  5.27462  4.72766  3.55031  4.74615  5.19308  1.46418  4.60719  1.59989  2.64401  4.86714  4.97381  4.72948  4.68771  4.11187  3.58167  1.23603  5.52614  4.40725    364 v - - -
          2.68618  4.42225  2.77519  2.73123  3.46354  2.40513  3.72494  3.29354  2.67741  2.69355  4.24690  2.90347  2.73739  3.18146  2.89801  2.37887  2.77519  2.98518  4.58477  3.61503
          0.01760  4.44421  5.16656  0.61958  0.77255  0.48576  0.95510
    358   2.47643  4.38220  4.50180  3.96245  3.65555  4.09328  4.61142  1.29427  3.86014  2.48468  3.56123  4.16418  4.50081  4.11086  4.06896  3.43243  2.04730  1.76577  5.30956  4.10797    365 i - - -
          2.68618  4.42225  2.77519  2.73123  3.46354  2.40513  3.72494  3.29354  2.67741  2.69355  4.24690  2.90347  2.73739  3.18146  2.89801  2.37887  2.77519  2.98518  4.58477  3.61503
          0.01760  4.44421  5.16656  0.61958  0.77255  0.48576  0.95510
    359   2.63854  3.26966  3.58973  3.03819  3.66106  3.56558  3.97808  3.00842  2.98718  2.73160  3.61910  3.41398  4.01822  2.82317  3.33994  2.05088  2.02141  2.14932  5.09589  3.86171    366 t - - -
          2.68618  4.42225  2.77519  2.73123  3.46354  2.40513  3.72494  3.29354  2.67741  2.69355  4.24690  2.90347  2.73739  3.18146  2.89801  2.37887  2.77519  2.98518  4.58477  3.61503
          0.01760  4.44421  5.16656  0.61958  0.77255  0.48576  0.95510
    360   2.89950  4.30028  4.56726  3.98503  2.68986  3.04522  4.38111  1.58990  3.83585  1.45766  3.22328  4.12246  4.40256  4.00833  3.94863  3.37410  3.13330  2.29241  4.91291  3.72170    367 l - - -
          2.68618  4.42225  2.77519  2.73123  3.46354  2.40513  3.72494  3.29354  2.67741  2.69355  4.24690  2.90347  2.73739  3.18146  2.89801  2.37887  2.77519  2.98518  4.58477  3.61503
          0.01760  4.44421  5.16656  0.61958  0.77255  0.48576  0.95510
    361   1.44051  4.38880  3.88993  3.53278  4.60400  3.18649  4.53837  3.99874  3.53385  3.69987  4.51213  3.61972  3.94484  3.81012  3.84026  1.13109  2.30648  3.42570  5.94508  4.75160    368 s - - -
          2.68618  4.42225  2.77519  2.73123  3.46354  2.40513  3.72494  3.29354  2.67741  2.69355  4.24690  2.90347  2.73739  3.18146  2.89801  2.37887  2.77519  2.98518  4.58477  3.61503
          0.01760  4.44421  5.16656  0.61958  0.77255  0.48576  0.95510
    362   2.92559  4.30389  4.63826  4.05967  2.74341  4.13674  4.49447  1.97791  3.92106  1.98793  3.33141  4.20019  4.47337  4.10767  4.04340  3.45168  2.09523  1.42280  5.04689  3.86610    369 v - - -
          2.68618  4.42225  2.77519  2.73123  3.46354  2.40513  3.72494  3.29354  2.67741  2.69355  4.24690  2.90347  2.73739  3.18146  2.89801  2.37887  2.77519  2.98518  4.58477  3.61503
          0.01760  4.44421  5.16656  0.61958  0.77255  0.48576  0.95510
    363   2.87420  4.24860  4.69430  4.09720  1.92877  4.04783  4.33568  1.89367  3.91861  2.04534  2.36041  4.15585  4.38124  4.04806  3.96908  3.36039  3.10386  2.09063  4.79858  2.85552    370 i - - -
          2.68618  4.42225  2.77519  2.73123  3.46354  2.40513  3.72494  3.29354  2.67741  2.69355  4.24690  2.90347  2.73739  3.18146  2.89801  2.37887  2.77519  2.98518  4.58477  3.61503
          0.01760  4.44421  5.16656  0.61958  0.77255  0.48576  0.95510
    364   2.52058  4.47722  3.66638  3.52141  4.86671  0.95586  4.67880  4.37469  3.72879  4.03261  4.83364  3.63303  3.99288  3.96648  4.02015  1.48789  3.04962  3.67495  6.17135  4.97812    371 g - - -
          2.68618  4.42225  2.77519  2.73123  3.46354  2.40513  3.72494  3.29354  2.67741  2.69355  4.24690  2.90347  2.73739  3.18146  2.89801  2.37887  2.77519  2.98518  4.58477  3.61503
          0.01760  4.44421  5.16656  0.61958  0.77255  0.48576  0.95510
    365   1.62522  4.35553  3.81005  3.26624  3.58413  3.66140  4.10787  2.17114  3.19657  2.31133  3.54942  3.58844  4.11316  3.48896  3.50281  2.16559  2.96725  2.53651  5.07657  3.85726    372 a - - -
          2.68618  4.42225  2.77519  2.73123  3.46354  2.40513  3.72494  3.29354  2.67741  2.69355  4.24690  2.90347  2.73739  3.18146  2.89801  2.37887  2.77519  2.98518  4.58477  3.61503
          0.01760  4.44421  5.16656  0.61958  0.77255  0.48576  0.95510
    366   2.89321  4.28423  4.59539  4.00702  3.24424  4.06830  4.37632  2.29479  3.85206  1.84373  2.67236  4.13181  4.40282  4.01984  3.95503  3.37723  3.12475  1.46995  4.89792  2.26699    373 v - - -
          2.68618  4.42225  2.77519  2.73123  3.46354  2.40513  3.72494  3.29354  2.67741  2.69355  4.24690  2.90347  2.73739  3.18146  2.89801  2.37887  2.77519  2.98518  4.58477  3.61503
          0.01760  4.44421  5.16656  0.61958  0.77255  0.48576  0.95510
    367   2.13457  4.16592  4.31363  3.72624  2.22103  3.85435  4.17934  1.91005  3.58901  2.06745  3.26197  3.88697  4.22158  3.79021  3.73261  2.69769  2.96037  2.23407  4.80113  3.61077    374 i - - -
          2.68618  4.42225  2.77519  2.73123  3.46354  2.40513  3.72494  3.29354  2.67741  2.69355  4.24690  2.90347  2.73739  3.18146  2.89801  2.37887  2.77519  2.98518  4.58477  3.61503
          0.01760  4.44421  5.16656  0.61958  0.77255  0.48576  0.95510
    368   2.41678  4.23800  4.05419  3.47963  3.35429  3.79310  4.12349  2.57782  3.37858  1.87772  2.55836  3.73838  4.17546  3.62524  3.60632  2.17476  2.95842  1.94538  4.88088  3.68413    375 l - - -
          2.68618  4.42225  2.77519  2.73123  3.46354  2.40513  3.72494  3.29354  2.67741  2.69355  4.24690  2.90347  2.73739  3.18146  2.89801  2.37887  2.77519  2.98518  4.58477  3.61503
          0.01760  4.44421  5.16656  0.61958  0.77255  0.48576  0.95510
    369   3.95135  5.32142  4.44259  4.15408  2.26900  4.54708  2.07284  3.99402  3.94607  3.28883  4.51887  4.15293  4.90669  4.16803  4.09761  3.95240  4.17675  3.85968  3.93266  0.70889    376 y - - -
          2.68618  4.42225  2.77519  2.73123  3.46354  2.40513  3.72494  3.29354  2.67741  2.69355  4.24690  2.90347  2.73739  3.18146  2.89801  2.37887  2.77519  2.98518  4.58477  3.61503
          0.01760  4.44421  5.16656  0.61958  0.77255  0.48576  0.95510
    370   2.58775  4.42249  4.91211  4.33667  3.41245  4.35715  4.73370  1.62719  4.19195  1.48447  2.51795  4.45560  4.65498  4.34035  4.27875  3.68737  3.32416  1.67759  5.19202  4.04491    377 l - - -
          2.68618  4.42225  2.77519  2.73123  3.46354  2.40513  3.72494  3.29354  2.67741  2.69355  4.24690  2.90347  2.73739  3.18146  2.89801  2.37887  2.77519  2.98518  4.58477  3.61503
          0.01760  4.44421  5.16656  0.61958  0.77255  0.48576  0.95510
    371   3.62051  4.86634  5.47161  4.90435  3.31797  4.99315  5.33335  1.33073  4.76702  0.97074  2.53073  5.10381  5.10397  4.76111  4.79276  4.36812  3.83748  2.34391  5.47460  4.46370    378 l - - -
          2.68618  4.42225  2.77519  2.73123  3.46354  2.40513  3.72494  3.29354  2.67741  2.69355  4.24690  2.90347  2.73739  3.18146  2.89801  2.37887  2.77519  2.98518  4.58477  3.61503
          0.01760  4.44421  5.16656  0.61958  0.77255  0.48576  0.95510
    372   2.70931  4.27982  3.91682  3.34729  3.42751  3.75778  4.08692  2.31036  3.26609  2.46723  2.90509  3.65255  4.14763  3.53344  3.53674  2.09148  2.11619  1.96886  4.93337  3.72557    379 v - - -
          2.68618  4.42225  2.77519  2.73123  3.46354  2.40513  3.72494  3.29354  2.67741  2.69355  4.24690  2.90347  2.73739  3.18146  2.89801  2.37887  2.77519  2.98518  4.58477  3.61503
          0.01760  4.44421  5.16656  0.61958  0.77255  0.48576  0.95510
    373   3.67705  4.92348  5.50270  4.92510  3.25796  5.02676  5.33093  1.73321  4.78470  0.81582  2.12856  5.13562  5.11122  4.74180  4.79231  4.39932  3.88652  2.49951  5.43681  4.45194    380 l - - -
          2.68618  4.42225  2.77519  2.73123  3.46354  2.40513  3.72494  3.29354  2.67741  2.69355  4.24690  2.90347  2.73739  3.18146  2.89801  2.37887  2.77519  2.98518  4.58477  3.61503
          0.01760  4.44421  5.16656  0.61958  0.77255  0.48576  0.95510
    374   2.44695  4.30220  4.23449  3.67897  3.48595  2.62971  4.32237  1.35946  3.57337  2.18324  3.44179  3.91197  4.30827  3.82461  3.79149  3.22026  3.06613  2.09700  5.05925  3.86013    381 i - - -
          2.68618  4.42225  2.77519  2.73123  3.46354  2.40513  3.72494  3.29354  2.67741  2.69355  4.24690  2.90347  2.73739  3.18146  2.89801  2.37887  2.77519  2.98518  4.58477  3.61503
          0.01760  4.44421  5.16656  0.61958  0.77255  0.48576  0.95510
    375   2.14056  4.40195  3.83054  3.39131  4.30493  3.27248  4.37533  3.60251  3.35865  3.37048  4.22473  3.57065  3.96685  3.65337  3.68593  1.03672  2.37634  2.53294  5.68841  4.47464    382 s - - -
          2.68618  4.42225  2.77519  2.73123  3.46354  2.40513  3.72494  3.29354  2.67741  2.69355  4.24690  2.90347  2.73739  3.18146  2.89801  2.37887  2.77519  2.98518  4.58477  3.61503
          0.01760  4.44421  5.16656  0.61958  0.77255  0.48576  0.95510
    376   1.82363  4.29558  4.27361  3.70780  2.30664  3.92071  4.07707  2.67064  3.58314  1.81671  3.34386  3.88269  4.28209  3.78338  3.75194  3.21568  3.06913  2.51201  4.61360  2.33309    383 l - - -
          2.68618  4.42225  2.77519  2.73123  3.46354  2.40513  3.72494  3.29354  2.67741  2.69355  4.24690  2.90347  2.73739  3.18146  2.89801  2.37887  2.77519  2.98518  4.58477  3.61503
          0.01760  4.44421  5.16656  0.61958  0.77255  0.48576  0.95510
    377   2.94181  4.34902  4.54981  3.96544  1.81899  4.09017  4.34429  1.62090  3.79517  1.84106  3.21429  4.11658  4.41943  3.98420  3.09583  3.39729  3.17148  2.39018  4.85876  3.61646    384 i - - -
          2.68618  4.42225  2.77519  2.73123  3.46354  2.40513  3.72494  3.29354  2.67741  2.69355  4.24690  2.90347  2.73739  3.18146  2.89801  2.37887  2.77519  2.98518  4.58477  3.61503
          0.01760  4.44421  5.16656  0.61958  0.77255  0.48576  0.95510
    378   2.67996  4.32308  3.69701  3.12320  3.44693  3.69192  3.95386  2.53182  3.04188  2.31021  3.42922  3.48704  4.06813  2.84502  2.50389  2.61342  2.91128  1.93198  3.52539  3.69246    385 v - - -
          2.68618  4.42225  2.77519  2.73123  3.46354  2.40513  3.72494  3.29354  2.67741  2.69355  4.24690  2.90347  2.73739  3.18146  2.89801  2.37887  2.77519  2.98518  4.58477  3.61503
          0.01760  4.44421  5.16656  0.61958  0.77255  0.48576  0.95510
    379   2.69370  4.32754  3.70196  2.74230  3.46060  3.04123  3.98867  2.00126  3.09123  1.75857  3.44115  3.51330  4.08739  3.38335  3.39767  2.63980  2.93030  2.56125  4.93548  3.71677    386 l - - -
          2.68618  4.42225  2.77519  2.73123  3.46354  2.40513  3.72494  3.29354  2.67741  2.69355  4.24690  2.90347  2.73739  3.18146  2.89801  2.37887  2.77519  2.98518  4.58477  3.61503
          0.01760  4.44421  5.16656  0.61958  0.77255  0.48576  0.95510
    380   2.85603  4.74765  3.51557  2.90615  3.71768  3.71905  2.90221  2.75578  2.53721  2.94806  3.83743  3.33647  4.08972  3.07830  1.44912  2.97644  3.07166  3.06368  3.54938  3.75364    387 r - - -
          2.68618  4.42225  2.77519  2.73123  3.46354  2.40513  3.72494  3.29354  2.67741  2.69355  4.24690  2.90347  2.73739  3.18146  2.89801  2.37887  2.77519  2.98518  4.58477  3.61503
          0.01760  4.44421  5.16656  0.61958  0.77255  0.48576  0.95510
    381   2.51019  5.13876  3.05526  2.49314  4.47944  3.52486  3.69051  3.92410  1.63016  3.43271  4.20693  2.62552  3.91849  2.80375  2.25103  2.39154  2.98474  3.32633  5.58012  4.22453    388 k - - -
          2.68618  4.42225  2.77519  2.73123  3.46354  2.40513  3.72494  3.29354  2.67741  2.69355  4.24690  2.90347  2.73739  3.18146  2.89801  2.37887  2.77519  2.98518  4.58477  3.61503
          0.01760  4.44421  5.16656  0.61958  0.77255  0.48576  0.95510
    382   2.84364  5.07973  3.18840  2.62741  4.35878  3.60321  3.74266  3.80686  1.35033  3.35132  4.16645  3.12501  3.99651  2.88160  2.59857  2.20121  3.06398  3.46482  5.50472  3.19502    389 k - - -
          2.68618  4.42225  2.77519  2.73123  3.46354  2.40513  3.72494  3.29354  2.67741  2.69355  4.24690  2.90347  2.73739  3.18146  2.89801  2.37887  2.77519  2.98518  4.58477  3.61503
          0.01760  4.44421  5.16656  0.61958  0.77255  0.48576  0.95510
    383   2.83414  5.00317  3.02139  1.46416  4.24980  3.57484  3.80903  2.29416  2.25619  3.22519  4.08483  3.10627  4.00189  2.96832  2.95781  2.86475  3.06751  3.25282  5.50672  4.18294    390 e - - -
          2.68618  4.42225  2.77519  2.73123  3.46354  2.40513  3.72494  3.29354  2.67741  2.69355  4.24690  2.90347  2.73739  3.18146  2.89801  2.37887  2.77519  2.98518  4.58477  3.61503
          0.01760  4.44421  5.16656  0.61958  0.77255  0.48576  0.95510
    384   2.94470  5.30638  2.84973  2.23780  4.63869  3.55389  3.80338  4.07699  2.17888  3.58623  4.39596  3.04211  1.48952  2.52075  2.86630  2.90926  3.17850  3.70056  5.73405  4.38167    391 p - - -
          2.68618  4.42225  2.77519  2.73123  3.46354  2.40513  3.72494  3.29354  2.67741  2.69355  4.24690  2.90347  2.73739  3.18146  2.89801  2.37887  2.77519  2.98518  4.58477  3.61503
          0.01760  4.44421  5.16656  0.61958  0.77255  0.48576  0.95510
    385   2.43728  5.17792  2.64691  1.91498  4.50271  3.46168  3.67280  3.97682  2.21240  3.47527  4.22803  2.36203  3.86987  2.77893  2.92037  2.32845  2.94373  3.04417  5.62350  4.22016    392 e - - -
          2.68618  4.42225  2.77519  2.73123  3.46354  2.40513  3.72494  3.29354  2.67741  2.69355  4.24690  2.90347  2.73739  3.18146  2.89801  2.37887  2.77519  2.98518  4.58477  3.61503
          0.01760  4.44421  5.16656  0.61958  0.77255  0.48576  0.95510
    386   2.84889  4.37960  4.07235  3.50176  3.36107  3.92379  4.20928  2.26244  3.39566  1.45907  2.54821  2.33209  4.27690  3.66011  3.64536  3.20488  3.08095  2.45404  4.97927  3.78780    393 l - - -
          2.68618  4.42225  2.77519  2.73123  3.46354  2.40513  3.72494  3.29354  2.67741  2.69355  4.24690  2.90347  2.73739  3.18146  2.89801  2.37887  2.77519  2.98518  4.58477  3.61503
          0.01760  4.44421  5.16656  0.61958  0.77255  0.48576  0.95510
    387   2.71148  4.77888  3.20083  2.63707  2.45126  3.56580  3.13926  3.38556  1.94887  3.01825  3.86038  3.13239  3.26956  2.94663  2.67738  2.78290  2.94029  3.09692  5.25387  3.19855    394 k - - -
          2.68618  4.42225  2.77519  2.73123  3.46354  2.40513  3.72494  3.29354  2.67741  2.69355  4.24690  2.90347  2.73739  3.18146  2.89801  2.37887  2.77519  2.98518  4.58477  3.61503
          0.01760  4.44421  5.16656  0.61958  0.77255  0.48576  0.95510
    388   2.75268  4.90018  3.17895  2.64276  4.18220  2.32583  3.78151  3.62852  2.49798  3.22350  4.04912  3.13329  3.96587  2.94320  1.72188  2.44853  2.99846  3.29988  5.42797  3.15418    395 r - - -
          2.68618  4.42225  2.77519  2.73123  3.46354  2.40513  3.72494  3.29354  2.67741  2.69355  4.24690  2.90347  2.73739  3.18146  2.89801  2.37887  2.77519  2.98518  4.58477  3.61503
          0.01760  4.44421  5.16656  0.61958  0.77255  0.48576  0.95510
    389   2.71912  4.82588  3.16959  2.62245  3.22077  3.54734  3.76528  3.47410  2.28268  3.09563  3.92920  3.11977  1.88136  2.93688  2.63952  2.47454  2.95479  3.17011  5.34968  4.04020    396 p - - -
          2.68618  4.42225  2.77519  2.73123  3.46354  2.40513  3.72494  3.29354  2.67741  2.69355  4.24690  2.90347  2.73739  3.18146  2.89801  2.37887  2.77519  2.98518  4.58477  3.61503
          0.01760  4.44421  5.16656  0.61958  0.77255  0.48576  0.95510
    390   2.92307  4.46692  4.05895  3.55466  1.40337  2.94056  3.92567  2.98329  3.47878  2.65634  3.61971  3.77260  4.29794  3.70194  3.71288  2.60781  3.17208  2.78308  4.43850  2.14433    397 f - - -
          2.68618  4.42225  2.77519  2.73123  3.46354  2.40513  3.72494  3.29354  2.67741  2.69355  4.24690  2.90347  2.73739  3.18146  2.89801  2.37887  2.77519  2.98518  4.58477  3.61503
          0.01760  4.44421  5.16656  0.61958  0.77255  0.48576  0.95510
    391   2.81661  5.15562  3.14043  2.55692  4.47649  2.95756  2.70174  3.91582  1.67707  3.42418  4.21324  3.06946  3.96092  2.82039  2.08374  2.80353  3.03280  3.54295  5.56111  3.27271    398 k - - -
          2.68600  4.42231  2.77525  2.73129  3.46360  2.40518  3.72500  3.29360  2.67747  2.69297  4.24695  2.90352  2.73745  3.18152  2.89806  2.37893  2.77525  2.98524  4.58483  3.61509
          0.75099  1.33799  1.32528  0.16372  1.89036  0.48576  0.95510
    392   2.62396  4.42336  3.39285  2.84168  2.85540  2.26437  3.80091  2.94021  2.74581  2.29612  3.53339  3.26213  3.94731  3.10352  2.60950  2.80545  2.86625  2.71057  4.94873  3.65706    400 g - - -
          2.68618  4.42225  2.77519  2.73123  3.46354  2.40513  3.72494  3.29354  2.67741  2.69355  4.24690  2.90347  2.73739  3.18146  2.89801  2.37887  2.77519  2.98518  4.58477  3.61503
          0.02387  4.14308  4.86542  0.61958  0.77255  0.31588  1.30617
    393   2.75068  4.37755  3.79007  3.20391  3.51095  3.76654  4.01423  2.39832  2.61792  2.25872  3.47352  3.56028  4.13702  3.38785  2.52067  3.03327  2.98016  1.59598  4.98967  3.77487    401 v - - -
          2.68618  4.42225  2.77519  2.73123  3.46354  2.40513  3.72494  3.29354  2.67741  2.69355  4.24690  2.90347  2.73739  3.18146  2.89801  2.37887  2.77519  2.98518  4.58477  3.61503
          0.01760  4.44421  5.16656  0.61958  0.77255  0.48576  0.95510
    394   2.55664  3.23361  4.07866  3.49446  2.52570  3.76625  3.19871  2.61863  3.38334  2.14515  3.28128  3.72364  2.96401  3.61202  3.58217  2.58883  2.90635  2.42221  3.56600  2.93830    402 l - - -
          2.68618  4.42225  2.77519  2.73123  3.46354  2.40513  3.72494  3.29354  2.67741  2.69355  4.24690  2.90347  2.73739  3.18146  2.89801  2.37887  2.77519  2.98518  4.58477  3.61503
          0.01760  4.44421  5.16656  0.61958  0.77255  0.48576  0.95510
    395   2.68096  4.94081  2.68101  2.48846  4.19532  3.00183  2.62171  3.62331  2.48294  2.85045  3.46835  2.87573  3.88969  2.83651  2.65098  2.47432  2.91222  3.28239  5.43053  3.00234    403 s - - -
          2.68618  4.42225  2.77519  2.73123  3.46354  2.40513  3.72494  3.29354  2.67741  2.69355  4.24690  2.90347  2.73739  3.18146  2.89801  2.37887  2.77519  2.98518  4.58477  3.61503
          0.13558  4.44421  2.16242  0.61958  0.77255  0.48576  0.95510
    396   2.64412  4.58473  3.24426  2.68580  3.27985  2.70509  3.76943  3.14554  2.42424  2.52481  3.67784  3.16104  2.74545  2.99574  3.08040  2.45338  2.87661  2.88354  5.13262  3.21014    404 k - - -
          2.68618  4.42225  2.77519  2.73123  3.46354  2.40513  3.72494  3.29354  2.67741  2.69355  4.24690  2.90347  2.73739  3.18146  2.89801  2.37887  2.77519  2.98518  4.58477  3.61503
          0.01979  4.32842  5.05077  0.61958  0.77255  0.39593  1.11795
    397   2.74576  4.36018  3.80279  3.24810  2.13701  3.74983  3.96474  2.83524  3.17576  2.29224  3.46983  3.57607  2.03665  3.45170  3.46857  2.60641  2.98391  2.63125  4.76684  3.15721    405 p - - -
          2.68618  4.42225  2.77519  2.73123  3.46354  2.40513  3.72494  3.29354  2.67741  2.69355  4.24690  2.90347  2.73739  3.18146  2.89801  2.37887  2.77519  2.98518  4.58477  3.61503
          0.01760  4.44421  5.16656  0.61958  0.77255  0.48576  0.95510
    398   3.44491  4.68170  5.39174  4.86731  3.62706  4.91309  5.41585  1.20718  4.76202  1.36850  3.39566  5.03539  5.11112  4.89351  4.86061  4.30225  3.68691  1.45833  5.69670  4.58001    406 i - - -
          2.68618  4.42225  2.77519  2.73123  3.46354  2.40513  3.72494  3.29354  2.67741  2.69355  4.24690  2.90347  2.73739  3.18146  2.89801  2.37887  2.77519  2.98518  4.58477  3.61503
          0.01760  4.44421  5.16656  0.61958  0.77255  0.48576  0.95510
    399   2.68624  4.24231  3.89789  3.32014  2.83769  3.74392  4.02644  2.27135  3.23076  1.98183  3.34004  3.62203  4.11561  2.63542  2.93296  3.01420  2.59995  2.12341  4.84538  3.64118    407 l - - -
          2.68618  4.42225  2.77519  2.73123  3.46354  2.40513  3.72494  3.29354  2.67741  2.69355  4.24690  2.90347  2.73739  3.18146  2.89801  2.37887  2.77519  2.98518  4.58477  3.61503
          0.01760  4.44421  5.16656  0.61958  0.77255  0.48576  0.95510
    400   2.67552  4.23438  3.88645  3.31041  2.83706  3.18807  4.01533  2.69366  3.22621  2.00868  3.34532  3.61094  2.41145  3.48512  3.48590  3.00091  2.60057  2.26170  4.83385  2.97810    408 l - - -
          2.68618  4.42225  2.77519  2.73123  3.46354  2.40513  3.72494  3.29354  2.67741  2.69355  4.24690  2.90347  2.73739  3.18146  2.89801  2.37887  2.77519  2.98518  4.58477  3.61503
          0.01760  4.44421  5.16656  0.61958  0.77255  0.48576  0.95510
    401   2.36222  4.14275  4.24160  3.65268  3.25011  3.21554  4.12707  2.07220  3.51965  1.91530  3.25898  3.82727  4.18002  3.72772  3.67387  3.10455  2.66759  1.86254  4.77103  3.01959    409 v - - -
          2.68618  4.42225  2.77519  2.73123  3.46354  2.40513  3.72494  3.29354  2.67741  2.69355  4.24690  2.90347  2.73739  3.18146  2.89801  2.37887  2.77519  2.98518  4.58477  3.61503
          0.01760  4.44421  5.16656  0.61958  0.77255  0.48576  0.95510
    402   2.17019  4.47809  3.46365  2.91217  3.68780  3.58809  3.91022  2.19287  2.87698  2.61873  3.63278  2.81575  4.00687  3.19415  3.25679  2.09352  2.53966  2.78066  5.10713  3.85842    410 s - - -
          2.68618  4.42225  2.77519  2.73123  3.46354  2.40513  3.72494  3.29354  2.67741  2.69355  4.24690  2.90347  2.73739  3.18146  2.89801  2.37887  2.77519  2.98518  4.58477  3.61503
          0.01760  4.44421  5.16656  0.61958  0.77255  0.48576  0.95510
    403   2.42415  4.22073  4.08082  3.50675  2.47655  3.78283  4.11493  2.60418  3.40262  1.79155  3.32110  3.74766  4.16835  3.63963  3.61694  2.09775  2.94993  2.16015  4.84414  3.63997    411 l - - -
          2.68618  4.42225  2.77519  2.73123  3.46354  2.40513  3.72494  3.29354  2.67741  2.69355  4.24690  2.90347  2.73739  3.18146  2.89801  2.37887  2.77519  2.98518  4.58477  3.61503
          0.01760  4.44421  5.16656  0.61958  0.77255  0.48576  0.95510
    404   2.82773  4.23387  4.51472  3.92481  2.01602  3.06459  4.29872  2.20521  3.77168  1.54928  3.21149  4.04871  4.33067  3.94243  3.87726  3.28957  3.06050  2.05859  4.84212  3.65303    412 l - - -
          2.68618  4.42225  2.77519  2.73123  3.46354  2.40513  3.72494  3.29354  2.67741  2.69355  4.24690  2.90347  2.73739  3.18146  2.89801  2.37887  2.77519  2.98518  4.58477  3.61503
          0.01760  4.44421  5.16656  0.61958  0.77255  0.48576  0.95510
    405   2.73335  4.29717  4.65794  4.06600  3.22859  4.09121  4.40503  1.66695  3.89666  1.54466  3.19009  4.17354  4.42112  4.05413  3.98171  3.40367  3.14481  2.19843  2.43417  3.72418    413 l - - -
          2.68618  4.42225  2.77519  2.73123  3.46354  2.40513  3.72494  3.29354  2.67741  2.69355  4.24690  2.90347  2.73739  3.18146  2.89801  2.37887  2.77519  2.98518  4.58477  3.61503
          0.01760  4.44421  5.16656  0.61958  0.77255  0.48576  0.95510
    406   2.12635  4.23833  4.35297  3.77071  3.33724  3.95044  4.28120  2.08266  3.64636  1.71276  2.90408  3.96043  4.30680  3.85724  3.81083  3.24873  2.36432  1.99452  4.91782  3.73317    414 l - - -
          2.68618  4.42225  2.77519  2.73123  3.46354  2.40513  3.72494  3.29354  2.67741  2.69355  4.24690  2.90347  2.73739  3.18146  2.89801  2.37887  2.77519  2.98518  4.58477  3.61503
          0.01760  4.44421  5.16656  0.61958  0.77255  0.48576  0.95510
    407   2.19313  4.18037  4.10911  3.52676  2.79248  2.61728  4.09937  2.12557  3.41613  2.14199  3.29665  3.75417  4.16042  3.64546  3.61481  3.07352  2.54053  2.14066  4.80809  3.61347    415 i - - -
          2.68618  4.42225  2.77519  2.73123  3.46354  2.40513  3.72494  3.29354  2.67741  2.69355  4.24690  2.90347  2.73739  3.18146  2.89801  2.37887  2.77519  2.98518  4.58477  3.61503
          0.01760  4.44421  5.16656  0.61958  0.77255  0.48576  0.95510
    408   2.77559  4.16771  4.55626  3.95793  2.18525  3.05823  4.27134  1.91715  3.78797  1.95980  2.69594  4.04054  4.29429  3.94782  3.86363  3.25047  3.00778  1.91911  4.80303  3.62842    416 i - - -
          2.68618  4.42225  2.77519  2.73123  3.46354  2.40513  3.72494  3.29354  2.67741  2.69355  4.24690  2.90347  2.73739  3.18146  2.89801  2.37887  2.77519  2.98518  4.58477  3.61503
          0.01760  4.44421  5.16656  0.61958  0.77255  0.48576  0.95510
    409   2.82852  4.22495  4.54841  3.96038  2.10258  3.06917  4.32660  1.61678  3.80515  1.97610  3.25256  4.07392  4.34833  3.97916  3.90670  3.30794  3.06299  2.02723  4.87014  3.67753    417 i - - -
          2.68618  4.42225  2.77519  2.73123  3.46354  2.40513  3.72494  3.29354  2.67741  2.69355  4.24690  2.90347  2.73739  3.18146  2.89801  2.37887  2.77519  2.98518  4.58477  3.61503
          0.01760  4.44421  5.16656  0.61958  0.77255  0.48576  0.95510
    410   2.41463  2.89441  3.95132  3.37617  3.35619  3.73781  4.05634  2.65970  3.28036  1.77113  3.35074  3.65582  4.12366  2.92596  3.52602  3.01877  2.33801  2.21675  4.85530  3.65345    418 l - - -
          2.68618  4.42225  2.77519  2.73123  3.46354  2.40513  3.72494  3.29354  2.67741  2.69355  4.24690  2.90347  2.73739  3.18146  2.89801  2.37887  2.77519  2.98518  4.58477  3.61503
          0.01760  4.44421  5.16656  0.61958  0.77255  0.48576  0.95510
    411   2.42543  4.15770  4.18186  3.59575  2.45641  3.08032  4.11195  2.27945  3.47271  1.94476  3.26945  3.79325  4.16859  3.68928  3.64595  3.08784  2.20340  2.21030  4.78204  3.59120    419 l - - -
          2.68618  4.42225  2.77519  2.73123  3.46354  2.40513  3.72494  3.29354  2.67741  2.69355  4.24690  2.90347  2.73739  3.18146  2.89801  2.37887  2.77519  2.98518  4.58477  3.61503
          0.01760  4.44421  5.16656  0.61958  0.77255  0.48576  0.95510
    412   2.68191  4.13178  4.24771  3.65845  2.47035  3.04545  4.10624  1.77089  3.52144  2.31947  3.24762  3.82181  4.16882  3.72423  3.66746  2.66055  2.91512  2.15702  4.73468  2.91284    420 i - - -
          2.68618  4.42225  2.77519  2.73123  3.46354  2.40513  3.72494  3.29354  2.67741  2.69355  4.24690  2.90347  2.73739  3.18146  2.89801  2.37887  2.77519  2.98518  4.58477  3.61503
          0.01760  4.44421  5.16656  0.61958  0.77255  0.48576  0.95510
    413   2.42836  4.15557  4.24734  3.65823  2.74176  3.82442  4.13681  2.26890  3.52707  2.07409  2.50022  3.83651  4.18978  3.73343  3.68263  2.13261  2.93624  2.12107  4.77848  3.59155    421 l - - -
          2.68618  4.42225  2.77519  2.73123  3.46354  2.40513  3.72494  3.29354  2.67741  2.69355  4.24690  2.90347  2.73739  3.18146  2.89801  2.37887  2.77519  2.98518  4.58477  3.61503
          0.01760  4.44421  5.16656  0.61958  0.77255  0.48576  0.95510
    414   2.41788  4.21311  4.41819  3.83531  3.34793  3.16213  4.30076  1.89421  3.70035  2.16982  2.76148  3.99552  4.31700  3.90568  3.84476  3.26109  3.03157  1.48010  4.91582  3.72748    422 v - - -
          2.68618  4.42225  2.77519  2.73123  3.46354  2.40513  3.72494  3.29354  2.67741  2.69355  4.24690  2.90347  2.73739  3.18146  2.89801  2.37887  2.77519  2.98518  4.58477  3.61503
          0.01760  4.44421  5.16656  0.61958  0.77255  0.48576  0.95510
    415   2.74151  4.15107  4.44591  3.85454  2.15738  3.87715  3.14170  2.01473  3.68975  1.92478  3.23496  3.94234  4.23710  3.85605  3.78024  3.17933  2.97290  2.09478  4.65021  2.80553    423 l - - -
          2.68618  4.42225  2.77519  2.73123  3.46354  2.40513  3.72494  3.29354  2.67741  2.69355  4.24690  2.90347  2.73739  3.18146  2.89801  2.37887  2.77519  2.98518  4.58477  3.61503
          0.01760  4.44421  5.16656  0.61958  0.77255  0.48576  0.95510
    416   2.67660  4.34654  3.64177  3.07184  2.62721  3.67742  3.93917  2.34424  3.01210  2.55056  3.45142  3.45203  2.86418  2.82228  2.83282  2.92961  2.56325  2.25682  4.93559  3.71066    424 v - - -
          2.68618  4.42225  2.77519  2.73123  3.46354  2.40513  3.72494  3.29354  2.67741  2.69355  4.24690  2.90347  2.73739  3.18146  2.89801  2.37887  2.77519  2.98518  4.58477  3.61503
          0.01760  4.44421  5.16656  0.61958  0.77255  0.48576  0.95510
    417   2.48635  4.40793  3.61931  3.07208  2.86796  3.66327  3.93324  2.93411  3.02561  2.64182  3.54477  3.44959  2.79744  3.32097  3.36429  2.36387  2.94776  2.70778  4.90285  1.94091    425 y - - -
          2.68618  4.42225  2.77519  2.73123  3.46354  2.40513  3.72494  3.29354  2.67741  2.69355  4.24690  2.90347  2.73739  3.18146  2.89801  2.37887  2.77519  2.98518  4.58477  3.61503
          0.01760  4.44421  5.16656  0.61958  0.77255  0.48576  0.95510
    418   2.18499  4.24749  3.86532  3.29231  2.51100  3.72442  4.01677  2.22033  3.21162  2.19889  3.36270  3.10718  4.10372  3.47479  3.47899  2.26785  2.91246  2.49568  4.85339  3.64293    426 a - - -
          2.68618  4.42225  2.77519  2.73123  3.46354  2.40513  3.72494  3.29354  2.67741  2.69355  4.24690  2.90347  2.73739  3.18146  2.89801  2.37887  2.77519  2.98518  4.58477  3.61503
          0.01760  4.44421  5.16656  0.61958  0.77255  0.48576  0.95510
    419   2.37928  4.32745  3.70371  3.13722  3.47869  2.40965  3.98061  2.48406  3.07737  2.19578  3.45609  3.49652  3.28382  3.36396  3.39522  2.94017  2.44181  2.23008  4.94735  3.72679    427 l - - -
          2.68618  4.42225  2.77519  2.73123  3.46354  2.40513  3.72494  3.29354  2.67741  2.69355  4.24690  2.90347  2.73739  3.18146  2.89801  2.37887  2.77519  2.98518  4.58477  3.61503
          0.01760  4.44421  5.16656  0.61958  0.77255  0.48576  0.95510
    420   2.70666  5.19280  2.68335  2.00790  4.52566  3.46103  3.14564  4.00442  1.92050  3.49226  4.23912  2.93180  2.90710  2.76727  2.90053  2.40697  2.68552  3.57736  5.63127  4.22497    428 k - - -
          2.68618  4.42225  2.77519  2.73123  3.46354  2.40513  3.72494  3.29354  2.67741  2.69355  4.24690  2.90347  2.73739  3.18146  2.89801  2.37887  2.77519  2.98518  4.58477  3.61503
          0.01760  4.44421  5.16656  0.61958  0.77255  0.48576  0.95510
    421   1.88049  4.50945  3.42445  2.87912  3.75601  2.97413  3.90703  2.67317  2.85298  2.81784  3.69175  2.49028  3.98931  3.17201  3.24442  2.58209  2.91647  2.26472  5.16039  3.90487    429 a - - -
          2.68618  4.42225  2.77519  2.73123  3.46354  2.40513  3.72494  3.29354  2.67741  2.69355  4.24690  2.90347  2.73739  3.18146  2.89801  2.37887  2.77519  2.98518  4.58477  3.61503
          0.01760  4.44421  5.16656  0.61958  0.77255  0.48576  0.95510
    422   2.72673  4.20260  4.18201  3.59920  3.24451  2.39770  4.12219  2.23508  3.46827  1.84585  3.27638  3.80722  4.19483  3.69542  3.64932  3.11689  2.96110  2.31080  2.45810  3.57200    430 l - - -
          2.68618  4.42225  2.77519  2.73123  3.46354  2.40513  3.72494  3.29354  2.67741  2.69355  4.24690  2.90347  2.73739  3.18146  2.89801  2.37887  2.77519  2.98518  4.58477  3.61503
          0.01760  4.44421  5.16656  0.61958  0.77255  0.48576  0.95510
    423   2.47226  4.73238  3.27492  2.70106  3.93491  3.59539  3.78902  2.80682  1.80875  2.63979  3.81626  3.18303  3.97828  2.98464  2.33839  2.82053  2.95410  2.63388  5.26227  3.97988    431 k - - -
          2.68618  4.42225  2.77519  2.73123  3.46354  2.40513  3.72494  3.29354  2.67741  2.69355  4.24690  2.90347  2.73739  3.18146  2.89801  2.37887  2.77519  2.98518  4.58477  3.61503
          0.01760  4.44421  5.16656  0.61958  0.77255  0.48576  0.95510
    424   2.96777  4.33414  4.76378  4.16960  3.22698  4.16288  4.47950  1.86655  3.99975  1.61701  2.98931  4.26214  4.47838  4.13307  4.06465  3.47907  3.19710  1.87734  2.14649  3.77862    432 l - - -
          2.68618  4.42225  2.77519  2.73123  3.46354  2.40513  3.72494  3.29354  2.67741  2.69355  4.24690  2.90347  2.73739  3.18146  2.89801  2.37887  2.77519  2.98518  4.58477  3.61503
          0.01760  4.44421  5.16656  0.61958  0.77255  0.48576  0.95510
    425   2.36535  4.12460  4.32488  3.73094  2.48924  3.82542  4.14248  2.25146  3.58416  2.06815  2.73362  3.87093  3.24894  3.77581  3.70949  3.12187  2.51063  1.97839  4.74841  3.56413    433 v - - -
          2.68618  4.42225  2.77519  2.73123  3.46354  2.40513  3.72494  3.29354  2.67741  2.69355  4.24690  2.90347  2.73739  3.18146  2.89801  2.37887  2.77519  2.98518  4.58477  3.61503
          0.01760  4.44421  5.16656  0.61958  0.77255  0.48576  0.95510
    426   1.71829  4.17050  4.30557  3.71545  3.24348  3.85797  4.17216  2.39764  3.57739  2.05668  2.80507  3.88200  4.21952  3.77805  3.72203  3.15305  2.96169  1.91141  3.41887  3.60882    434 a - - -
          2.68618  4.42225  2.77519  2.73123  3.46354  2.40513  3.72494  3.29354  2.67741  2.69355  4.24690  2.90347  2.73739  3.18146  2.89801  2.37887  2.77519  2.98518  4.58477  3.61503
          0.01760  4.44421  5.16656  0.61958  0.77255  0.48576  0.95510
    427   3.41042  4.69619  5.25546  4.68323  2.62832  4.72191  5.05090  2.07654  4.54554  0.97341  3.12494  4.83018  4.91918  4.59027  4.58744  4.07319  3.63423  1.61177  5.31690  4.22167    435 l - - -
          2.68618  4.42225  2.77519  2.73123  3.46354  2.40513  3.72494  3.29354  2.67741  2.69355  4.24690  2.90347  2.73739  3.18146  2.89801  2.37887  2.77519  2.98518  4.58477  3.61503
          0.08594  4.44421  2.65061  0.61958  0.77255  0.48576  0.95510
    428   2.21898  4.08165  4.38461  3.78595  3.16554  3.81029  4.12854  2.05295  3.62182  2.24025  2.77103  3.88699  4.17420  3.79822  3.71687  3.11110  2.89923  1.81410  3.37582  2.89530    436 v - - -
          2.68618  4.42225  2.77519  2.73123  3.46354  2.40513  3.72494  3.29354  2.67741  2.69355  4.24690  2.90347  2.73739  3.18146  2.89801  2.37887  2.77519  2.98518  4.58477  3.61503
          0.01884  4.37711  5.09945  0.61958  0.77255  0.58559  0.81368
    429   2.62738  4.55598  3.31003  2.79577  3.84705  2.86167  3.87661  3.24439  2.78715  2.91881  3.77952  3.23444  3.05844  3.11481  3.19250  2.40820  2.28783  2.95828  5.22577  2.10011    437 y - - -
          2.68618  4.42225  2.77519  2.73123  3.46354  2.40513  3.72494  3.29354  2.67741  2.69355  4.24690  2.90347  2.73739  3.18146  2.89801  2.37887  2.77519  2.98518  4.58477  3.61503
          0.17752  4.37711  1.89650  0.61958  0.77255  0.58559  0.81368
    430   1.89291  4.24679  3.72175  3.18496  3.53559  3.18115  4.02741  2.40011  3.12307  2.58855  3.50386  3.48637  3.98945  3.40802  3.42858  2.38396  2.85415  1.91445  5.01023  3.79408    438 a - - -
          2.68618  4.42225  2.77519  2.73123  3.46354  2.40513  3.72494  3.29354  2.67741  2.69355  4.24690  2.90347  2.73739  3.18146  2.89801  2.37887  2.77519  2.98518  4.58477  3.61503
          0.02204  4.22163  4.94398  0.61958  0.77255  0.46243  0.99358
    431   2.81959  4.22468  4.49191  3.90577  2.40368  3.03835  4.30317  1.62044  3.75743  1.73269  3.21183  4.04021  4.32811  3.93541  3.87236  3.28888  3.05344  2.16013  4.85488  3.66444    439 i - - -
          2.68618  4.42225  2.77519  2.73123  3.46354  2.40513  3.72494  3.29354  2.67741  2.69355  4.24690  2.90347  2.73739  3.18146  2.89801  2.37887  2.77519  2.98518  4.58477  3.61503
          0.01884  4.37711  5.09945  0.61958  0.77255  0.58559  0.81368
    432   1.90622  4.31265  4.59610  4.03054  2.83241  4.13932  4.53349  1.57572  3.90778  2.27925  3.37942  4.19548  4.48691  4.11387  4.05854  3.46081  3.17084  1.59875  5.11698  3.92547    440 i - - -
          2.68618  4.42225  2.77519  2.73123  3.46354  2.40513  3.72494  3.29354  2.67741  2.69355  4.24690  2.90347  2.73739  3.18146  2.89801  2.37887  2.77519  2.98518  4.58477  3.61503
          0.01884  4.37711  5.09945  0.61958  0.77255  0.58559  0.81368
    433   2.67637  3.16798  4.33972  3.74847  2.71897  3.81221  4.15015  1.96296  3.59906  2.28884  3.22946  3.87602  4.18407  3.78951  3.71892  2.64367  2.30781  1.89989  4.75064  3.56489    441 v - - -
          2.68618  4.42225  2.77519  2.73123  3.46354  2.40513  3.72494  3.29354  2.67741  2.69355  4.24690  2.90347  2.73739  3.18146  2.89801  2.37887  2.77519  2.98518  4.58477  3.61503
          0.01884  4.37711  5.09945  0.61958  0.77255  0.58559  0.81368
    434   1.68335  4.40653  4.32165  3.79210  3.52784  3.96105  4.48891  2.33133  3.68211  1.51530  3.42761  4.02210  4.39217  3.94158  3.90779  3.30341  3.17418  1.82902  5.22097  4.03491    442 l - - -
          2.68618  4.42225  2.77519  2.73123  3.46354  2.40513  3.72494  3.29354  2.67741  2.69355  4.24690  2.90347  2.73739  3.18146  2.89801  2.37887  2.77519  2.98518  4.58477  3.61503
          0.01884  4.37711  5.09945  0.61958  0.77255  0.58559  0.81368
    435   3.64684  5.03938  4.47049  4.07765  2.24486  4.41349  3.68429  3.63651  3.90692  3.05962  4.20556  2.85089  4.75343  4.06665  4.06489  3.75237  3.87094  3.48236  2.88337  0.78542    443 y - - -
          2.68618  4.42225  2.77519  2.73123  3.46354  2.40513  3.72494  3.29354  2.67741  2.69355  4.24690  2.90347  2.73739  3.18146  2.89801  2.37887  2.77519  2.98518  4.58477  3.61503
          0.01884  4.37711  5.09945  0.61958  0.77255  0.58559  0.81368
    436   4.18206  5.29526  5.05049  4.84899  1.77131  4.79013  3.67152  3.82163  4.66909  3.06543  4.39403  4.41385  5.08696  4.52717  4.61818  4.19447  4.40021  3.76502  3.77558  0.58170    444 Y - - -
          2.68618  4.42225  2.77519  2.73123  3.46354  2.40513  3.72494  3.29354  2.67741  2.69355  4.24690  2.90347  2.73739  3.18146  2.89801  2.37887  2.77519  2.98518  4.58477  3.61503
          0.01884  4.37711  5.09945  0.61958  0.77255  0.58559  0.81368
    437   2.38232  4.50722  4.40629  3.89646  1.21216  4.09312  3.93148  2.87301  3.76613  2.31463  3.54485  3.99064  4.44931  3.92782  3.91641  3.40492  3.31078  2.73391  4.28421  2.25666    445 f - - -
          2.68618  4.42225  2.77519  2.73123  3.46354  2.40513  3.72494  3.29354  2.67741  2.69355  4.24690  2.90347  2.73739  3.18146  2.89801  2.37887  2.77519  2.98518  4.58477  3.61503
          0.01884  4.37711  5.09945  0.61958  0.77255  0.58559  0.81368
    438   3.27219  4.56354  5.15067  4.58238  2.25494  4.58845  4.94129  1.37467  4.44143  1.47728  3.17207  4.70356  4.82272  4.52424  4.49351  3.93664  3.50191  1.78057  5.26390  4.13185    446 i - - -
          2.68618  4.42225  2.77519  2.73123  3.46354  2.40513  3.72494  3.29354  2.67741  2.69355  4.24690  2.90347  2.73739  3.18146  2.89801  2.37887  2.77519  2.98518  4.58477  3.61503
          0.01884  4.37711  5.09945  0.61958  0.77255  0.58559  0.81368
    439   2.38768  4.24853  3.77906  2.84623  2.81777  3.69302  3.96176  2.71829  3.12717  2.37885  3.35757  3.53407  4.06752  3.40041  2.86632  2.95686  2.88782  2.29132  2.53704  3.04685    447 v - - -
          2.68618  4.42225  2.77519  2.73123  3.46354  2.40513  3.72494  3.29354  2.67741  2.69355  4.24690  2.90347  2.73739  3.18146  2.89801  2.37887  2.77519  2.98518  4.58477  3.61503
          0.01884  4.37711  5.09945  0.61958  0.77255  0.58559  0.81368
    440   1.90503  4.42021  3.56338  3.07937  3.96626  1.74099  4.09159  3.33287  3.05507  3.03569  2.51054  3.40052  3.94563  3.36641  3.41562  2.34281  2.90032  3.00094  5.36226  4.12387    448 g - - -
          2.68618  4.42225  2.77519  2.73123  3.46354  2.40513  3.72494  3.29354  2.67741  2.69355  4.24690  2.90347  2.73739  3.18146  2.89801  2.37887  2.77519  2.98518  4.58477  3.61503
          0.01884  4.37711  5.09945  0.61958  0.77255  0.58559  0.81368
    441   2.73215  4.94422  3.10626  2.58097  4.30120  2.87056  3.74906  3.71887  2.44219  3.29436  4.10531  2.24782  3.93067  2.89235  1.75595  2.76015  2.98114  2.78461  5.49325  4.17163    449 r - - -
          2.68618  4.42225  2.77519  2.73123  3.46354  2.40513  3.72494  3.29354  2.67741  2.69355  4.24690  2.90347  2.73739  3.18146  2.89801  2.37887  2.77519  2.98518  4.58477  3.61503
          0.01884  4.37711  5.09945  0.61958  0.77255  0.58559  0.81368
    442   3.17661  5.38153  3.55881  2.88244  4.81373  3.81619  2.41741  4.19509  1.07877  3.60934  4.45341  3.30904  4.17093  2.87318  2.01919  3.15268  3.33991  3.85373  5.63029  4.43174    450 k - - -
          2.68618  4.42225  2.77519  2.73123  3.46354  2.40513  3.72494  3.29354  2.67741  2.69355  4.24690  2.90347  2.73739  3.18146  2.89801  2.37887  2.77519  2.98518  4.58477  3.61503
          0.01884  4.37711  5.09945  0.61958  0.77255  0.58559  0.81368
    443   2.76118  5.21911  2.63633  2.27582  4.53181  3.44754  2.27320  4.00410  2.47650  3.50903  4.27779  2.04521  3.88726  2.49540  2.96716  2.72198  2.64792  3.59481  5.66391  4.25836    451 n - - -
          2.68618  4.42225  2.77519  2.73123  3.46354  2.40513  3.72494  3.29354  2.67741  2.69355  4.24690  2.90347  2.73739  3.18146  2.89801  2.37887  2.77519  2.98518  4.58477  3.61503
          0.01884  4.37711  5.09945  0.61958  0.77255  0.58559  0.81368
    444   3.46206  4.70997  5.31968  4.79786  3.52711  4.89567  5.36835  0.95487  4.67081  1.45031  3.30071  4.99724  5.08502  4.80970  4.78051  4.28869  3.70389  1.85099  5.63409  4.52080    452 i - - -
          2.68618  4.42225  2.77519  2.73123  3.46354  2.40513  3.72494  3.29354  2.67741  2.69355  4.24690  2.90347  2.73739  3.18146  2.89801  2.37887  2.77519  2.98518  4.58477  3.61503
          0.01884  4.37711  5.09945  0.61958  0.77255  0.58559  0.81368
    445   2.89213  5.04536  3.33392  2.73457  4.40436  2.92864  3.75550  3.78412  2.04742  3.33558  4.16974  3.19795  4.03417  2.89925  1.35563  2.91989  3.10997  2.86160  5.50047  4.24063    453 r - - -
          2.68618  4.42225  2.77519  2.73123  3.46354  2.40513  3.72494  3.29354  2.67741  2.69355  4.24690  2.90347  2.73739  3.18146  2.89801  2.37887  2.77519  2.98518  4.58477  3.61503
          0.01884  4.37711  5.09945  0.61958  0.77255  0.58559  0.81368
    446   2.20537  5.13571  2.18831  2.39611  4.48721  3.43147  3.72647  3.95159  2.52305  3.47751  4.25325  2.94076  2.32689  2.47211  3.01887  2.43213  2.98758  3.54625  5.64929  4.25293    454 d - - -
          2.68618  4.42225  2.77519  2.73123  3.46354  2.40513  3.72494  3.29354  2.67741  2.69355  4.24690  2.90347  2.73739  3.18146  2.89801  2.37887  2.77519  2.98518  4.58477  3.61503
          0.26777  4.37711  1.50347  0.61958  0.77255  0.58559  0.81368
    447   2.95574  5.33570  2.53524  1.18802  4.66975  3.40326  3.76747  4.11424  2.11949  3.63092  4.47895  2.89744  3.93908  2.91969  2.89338  2.89369  3.20874  3.73779  5.76460  4.39282    455 e - - -
          2.68534  4.42233  2.77527  2.73131  3.46315  2.40520  3.72502  3.29361  2.67748  2.69362  4.24697  2.90354  2.73747  3.18154  2.89808  2.37894  2.77527  2.98526  4.58484  3.61511
          0.78151  0.78235  2.46562  0.13505  2.06890  0.41854  1.07297
    448   2.74120  4.56467  3.39606  2.91278  2.11084  3.60344  3.87945  3.11487  2.43582  2.77398  3.70414  3.33145  1.98696  3.20002  3.16636  2.90430  2.99683  2.88107  5.00607  3.64906    457 p - - -
          2.68618  4.42225  2.77519  2.73123  3.46354  2.40513  3.72494  3.29354  2.67741  2.69355  4.24690  2.90347  2.73739  3.18146  2.89801  2.37887  2.77519  2.98518  4.58477  3.61503
          0.02006  4.31472  5.03706  0.61958  0.77255  0.66513  0.72197
    449   2.96742  5.20533  2.74530  1.06257  4.08629  3.51930  3.84655  3.87956  2.71538  3.43981  4.33463  3.04642  4.02922  3.05872  3.15563  2.94926  3.22341  3.56193  5.44640  2.92399    458 e - - -
          2.68618  4.42225  2.77519  2.73123  3.46354  2.40513  3.72494  3.29354  2.67741  2.69355  4.24690  2.90347  2.73739  3.18146  2.89801  2.37887  2.77519  2.98518  4.58477  3.61503
          0.02006  4.31472  5.03706  0.61958  0.77255  0.66513  0.72197
    450   2.93925  5.22638  2.62072  0.99930  4.65775  3.42446  3.92996  4.02786  2.78459  3.64993  4.52120  3.00163  4.00226  3.09687  3.24412  2.91880  2.56989  3.65730  5.86635  4.47887    459 e - - -
          2.68618  4.42225  2.77519  2.73123  3.46354  2.40513  3.72494  3.29354  2.67741  2.69355  4.24690  2.90347  2.73739  3.18146  2.89801  2.37887  2.77519  2.98518  4.58477  3.61503
          0.02006  4.31472  5.03706  0.61958  0.77255  0.66513  0.72197
    451   2.35346  4.85993  2.99763  1.73706  4.15797  3.45118  3.72190  3.55842  2.52422  2.74799  3.98932  3.01630  3.87814  2.87391  2.98287  2.39011  2.53816  3.22448  5.41662  4.07973    460 e - - -
          2.68618  4.42225  2.77519  2.73123  3.46354  2.40513  3.72494  3.29354  2.67741  2.69355  4.24690  2.90347  2.73739  3.18146  2.89801  2.37887  2.77519  2.98518  4.58477  3.61503
          0.02006  4.31472  5.03706  0.61958  0.77255  0.66513  0.72197
    452   2.11868  4.53556  3.31279  2.47084  2.10465  3.56854  3.82006  3.07529  2.72418  2.76067  3.64540  3.23536  3.97002  3.08152  2.66277  2.82422  2.91089  2.82914  5.08637  3.81117    461 f - - -
          2.68618  4.42225  2.77519  2.73123  3.46354  2.40513  3.72494  3.29354  2.67741  2.69355  4.24690  2.90347  2.73739  3.18146  2.89801  2.37887  2.77519  2.98518  4.58477  3.61503
          0.09395  4.31472  2.57306  0.61958  0.77255  0.66513  0.72197
    453   1.64073  4.73658  2.88394  2.23160  4.38173  1.84559  3.94457  3.79040  2.83207  3.42199  4.25298  3.08271  3.88591  3.13159  3.27434  2.70363  2.98522  3.37947  5.65766  4.33666    462 a - - -
          2.68618  4.42225  2.77519  2.73123  3.46354  2.40513  3.72494  3.29354  2.67741  2.69355  4.24690  2.90347  2.73739  3.18146  2.89801  2.37887  2.77519  2.98518  4.58477  3.61503
          0.02159  4.24235  4.96470  0.61958  0.77255  0.74479  0.64404
    454   2.45159  4.39333  4.71674  4.17665  3.60665  4.34468  4.81546  1.66844  4.07315  1.99331  3.45434  4.38657  4.66843  4.31468  4.26494  3.68844  3.29862  1.12397  5.40345  4.20883    463 v - - -
          2.68618  4.42225  2.77519  2.73123  3.46354  2.40513  3.72494  3.29354  2.67741  2.69355  4.24690  2.90347  2.73739  3.18146  2.89801  2.37887  2.77519  2.98518  4.58477  3.61503
          0.02159  4.24235  4.96470  0.61958  0.77255  0.74479  0.64404
    455   2.67289  4.42460  3.69124  3.27141  3.60236  3.51894  4.15850  2.91386  3.16649  1.45146  3.65577  3.56115  4.07318  3.52420  3.45088  1.71983  3.01595  2.72021  5.16267  3.87465    464 l - - -
          2.68618  4.42225  2.77519  2.73123  3.46354  2.40513  3.72494  3.29354  2.67741  2.69355  4.24690  2.90347  2.73739  3.18146  2.89801  2.37887  2.77519  2.98518  4.58477  3.61503
          0.02159  4.24235  4.96470  0.61958  0.77255  0.74479  0.64404
    456   2.64357  4.91199  2.13909  2.43614  4.17477  3.44818  3.64747  3.59517  2.18384  3.17675  3.18953  2.96212  3.84277  2.78341  2.58000  2.65785  2.87454  2.80007  5.39737  4.04897    465 d - - -
          2.68618  4.42225  2.77519  2.73123  3.46354  2.40513  3.72494  3.29354  2.67741  2.69355  4.24690  2.90347  2.73739  3.18146  2.89801  2.37887  2.77519  2.98518  4.58477  3.61503
          0.02159  4.24235  4.96470  0.61958  0.77255  0.74479  0.64404
    457   2.72709  5.05213  2.90616  1.64721  4.34331  3.46236  3.66317  2.99386  2.15480  3.31694  4.11692  2.95813  3.87611  2.43489  2.79417  2.71778  2.95582  3.41013  5.50250  4.15061    466 e - - -
          2.68618  4.42225  2.77519  2.73123  3.46354  2.40513  3.72494  3.29354  2.67741  2.69355  4.24690  2.90347  2.73739  3.18146  2.89801  2.37887  2.77519  2.98518  4.58477  3.61503
          0.02159  4.24235  4.96470  0.61958  0.77255  0.74479  0.64404
    458   2.39593  4.66310  3.25793  2.70786  3.88602  3.53874  3.76228  3.25475  2.51077  1.99092  3.78375  2.66450  3.94428  2.96919  2.18475  2.79952  2.93150  2.98559  5.21162  3.93999    467 l - - -
          2.68618  4.42225  2.77519  2.73123  3.46354  2.40513  3.72494  3.29354  2.67741  2.69355  4.24690  2.90347  2.73739  3.18146  2.89801  2.37887  2.77519  2.98518  4.58477  3.61503
          0.08563  4.24235  2.69277  0.61958  0.77255  0.74479  0.64404
    459   2.74725  5.22452  2.02490  2.09441  4.55948  3.40125  3.64558  4.03105  1.89102  3.51235  4.28283  2.86872  3.84677  2.76080  2.41959  2.69844  2.98211  3.61279  5.64414  4.24573    468 k - - -
          2.68618  4.42225  2.77519  2.73123  3.46354  2.40513  3.72494  3.29354  2.67741  2.69355  4.24690  2.90347  2.73739  3.18146  2.89801  2.37887  2.77519  2.98518  4.58477  3.61503
          0.01554  4.17226        *  0.61958  0.77255  0.00000        *
//
HMMER3/f [3.1b2 | February 2015]
NAME  HMM13520tp_1_pdu.EUT2E
LENG  497
ALPH  amino
RF    no
MM    no
CONS  yes
CS    no
MAP   yes
DATE  Thu Nov 19 21:59:04 2020
NSEQ  22
EFFN  0.797607
CKSUM 2557035393
STATS LOCAL MSV      -11.8525  0.69805
STATS LOCAL VITERBI  -12.6168  0.69805
STATS LOCAL FORWARD   -6.3464  0.69805
HMM          A        C        D        E        F        G        H        I        K        L        M        N        P        Q        R        S        T        V        W        Y   
            m->m     m->i     m->d     i->m     i->i     d->m     d->d
  COMPO   2.36715  4.42307  3.30333  2.98143  3.00156  2.76803  3.85721  2.51919  2.92096  2.26610  3.48656  3.26089  3.48636  3.34955  3.25041  2.66440  2.86936  2.45694  4.35749  3.30453
          2.68618  4.42225  2.77519  2.73123  3.46354  2.40513  3.72494  3.29354  2.67741  2.69355  4.24690  2.90347  2.73739  3.18146  2.89801  2.37887  2.77519  2.98518  4.58477  3.61503
          0.05203  4.07302  3.39096  0.61958  0.77255  0.00000        *
      1   3.11501  4.63800  4.24134  3.85131  3.29593  3.96676  4.54610  2.48951  3.60883  1.86713  1.07861  4.10621  4.43122  3.98086  3.79295  3.48083  3.42527  2.51523  5.15812  3.93372      1 m - - -
          2.68618  4.42225  2.77519  2.73123  3.46354  2.40513  3.72494  3.29354  2.67741  2.69355  4.24690  2.90347  2.73739  3.18146  2.89801  2.37887  2.77519  2.98518  4.58477  3.61503
          0.02630  4.04728  4.76963  0.61958  0.77255  0.51372  0.91196
      2   1.61778  4.27458  3.27929  2.97858  4.27925  3.02207  4.11837  3.69028  3.05824  3.37405  4.20214  2.95502  3.73267  3.36310  3.40880  1.44984  2.76105  3.18667  5.61028  4.36369      2 s - - -
          2.68618  4.42225  2.77519  2.73123  3.46354  2.40513  3.72494  3.29354  2.67741  2.69355  4.24690  2.90347  2.73739  3.18146  2.89801  2.37887  2.77519  2.98518  4.58477  3.61503
          0.02630  4.04728  4.76963  0.61958  0.77255  0.51372  0.91196
      3   2.36804  4.81550  2.87017  2.29605  4.10775  3.37467  3.64948  3.51895  2.44654  3.12252  3.94008  2.17271  3.80962  2.66309  2.89830  2.63981  2.55943  2.95129  5.35945  4.02190      3 n - - -
          2.68622  4.42229  2.77523  2.73127  3.46357  2.40516  3.72498  3.29358  2.67738  2.69358  4.24693  2.90298  2.73743  3.18150  2.89804  2.37890  2.77515  2.98522  4.58481  3.61507
          0.30630  1.36513  4.76963  0.22268  1.61130  0.51372  0.91196
      4   2.60024  4.69718  3.02936  2.50335  3.93248  3.42265  2.88735  3.18919  2.44859  2.96813  3.80577  3.00108  3.16675  2.63685  2.86838  2.66301  2.16952  3.04051  5.22905  3.91856      5 t - - -
          2.68618  4.42225  2.77519  2.73123  3.46354  2.40513  3.72494  3.29354  2.67741  2.69355  4.24690  2.90347  2.73739  3.18146  2.89801  2.37887  2.77519  2.98518  4.58477  3.61503
          0.02630  4.04728  4.76963  0.61958  0.77255  0.51372  0.91196
      5   2.59316  4.81560  2.74720  2.40102  4.09757  3.37572  3.63277  3.51911  2.43405  2.90662  3.92580  2.30001  3.79843  2.69269  2.89758  2.24787  2.64285  3.03364  5.34763  4.00425      6 s - - -
          2.68618  4.42225  2.77519  2.73123  3.46354  2.40513  3.72494  3.29354  2.67741  2.69355  4.24690  2.90347  2.73739  3.18146  2.89801  2.37887  2.77519  2.98518  4.58477  3.61503
          0.02630  4.04728  4.76963  0.61958  0.77255  0.51372  0.91196
      6   2.79909  5.08019  2.67035  2.37721  4.18997  3.38983  2.34867  3.84013  2.41464  3.37363  4.21219  1.88070  3.87715  2.65158  2.81102  2.77849  3.04586  3.48563  5.43233  4.01844      7 n - - -
          2.68618  4.42225  2.77519  2.73123  3.46354  2.40513  3.72494  3.29354  2.67741  2.69355  4.24690  2.90347  2.73739  3.18146  2.89801  2.37887  2.77519  2.98518  4.58477  3.61503
          0.02630  4.04728  4.76963  0.61958  0.77255  0.51372  0.91196
      7   2.75971  5.04466  2.50097  2.33324  4.25248  3.35927  1.84439  3.77746  2.48275  3.33683  4.16699  2.72292  3.85224  2.66090  2.92194  2.60968  3.01049  3.42625  5.48844  4.09784      8 h - - -
          2.68618  4.42225  2.77519  2.73123  3.46354  2.40513  3.72494  3.29354  2.67741  2.69355  4.24690  2.90347  2.73739  3.18146  2.89801  2.37887  2.77519  2.98518  4.58477  3.61503
          0.02630  4.04728  4.76963  0.61958  0.77255  0.46867  0.98306
      8   2.65104  4.39183  3.47481  2.90666  3.14867  3.60245  2.47933  2.84832  2.78011  1.94775  3.23054  3.31185  3.97746  3.13981  2.92277  2.85452  2.88032  2.64963  4.81494  3.48653      9 l - - -
          2.68618  4.42225  2.77519  2.73123  3.46354  2.40513  3.72494  3.29354  2.67741  2.69355  4.24690  2.90347  2.73739  3.18146  2.89801  2.37887  2.77519  2.98518  4.58477  3.61503
          0.02562  4.07302  4.79537  0.61958  0.77255  0.48576  0.95510
      9   2.72159  5.14212  2.19824  1.88987  4.40614  3.34485  2.39735  3.89435  2.46355  3.14493  4.21471  2.82197  3.81765  2.78172  2.95812  2.68094  2.96577  3.50604  5.58342  4.17197     10 e - - -
          2.68618  4.42225  2.77519  2.73123  3.46354  2.40513  3.72494  3.29354  2.67741  2.69355  4.24690  2.90347  2.73739  3.18146  2.89801  2.37887  2.77519  2.98518  4.58477  3.61503
          0.02562  4.07302  4.79537  0.61958  0.77255  0.48576  0.95510
     10   3.02948  5.20298  3.01769  2.43868  4.61506  3.56179  3.71072  3.98640  1.07332  3.48752  4.36528  3.10516  4.01659  2.85892  2.38333  3.01166  3.24058  3.65666  5.56693  4.33547     11 k - - -
          2.68618  4.42225  2.77519  2.73123  3.46354  2.40513  3.72494  3.29354  2.67741  2.69355  4.24690  2.90347  2.73739  3.18146  2.89801  2.37887  2.77519  2.98518  4.58477  3.61503
          0.02562  4.07302  4.79537  0.61958  0.77255  0.48576  0.95510
     11   3.01643  5.61233  1.32302  1.49579  4.89621  3.25674  3.81958  4.42533  2.85939  3.91886  4.77964  2.71745  3.88993  2.98877  3.47002  2.88916  3.30911  3.99147  6.06573  4.54828     12 d - - -
          2.68618  4.42225  2.77519  2.73123  3.46354  2.40513  3.72494  3.29354  2.67741  2.69355  4.24690  2.90347  2.73739  3.18146  2.89801  2.37887  2.77519  2.98518  4.58477  3.61503
          0.02562  4.07302  4.79537  0.61958  0.77255  0.48576  0.95510
     12   2.88389  4.79895  3.40355  2.85715  3.89371  3.64676  3.78826  3.18290  1.52522  1.92821  3.82090  3.28079  4.04917  2.99204  2.58638  2.98951  3.10614  2.99176  5.24365  3.98216     13 k - - -
          2.68618  4.42225  2.77519  2.73123  3.46354  2.40513  3.72494  3.29354  2.67741  2.69355  4.24690  2.90347  2.73739  3.18146  2.89801  2.37887  2.77519  2.98518  4.58477  3.61503
          0.02562  4.07302  4.79537  0.61958  0.77255  0.48576  0.95510
     13   2.76280  5.10358  2.90599  2.34676  4.44166  3.45539  3.35336  3.87030  1.68964  3.37117  4.17129  2.94331  3.86768  2.23186  2.56924  2.41900  2.98137  3.49807  5.50477  4.17837     14 k - - -
          2.68618  4.42225  2.77519  2.73123  3.46354  2.40513  3.72494  3.29354  2.67741  2.69355  4.24690  2.90347  2.73739  3.18146  2.89801  2.37887  2.77519  2.98518  4.58477  3.61503
          0.02562  4.07302  4.79537  0.61958  0.77255  0.48576  0.95510
     14   2.86261  5.17161  1.39356  2.31205  4.62113  3.27609  3.86322  4.12789  2.83492  3.68594  4.54228  2.86564  2.03035  3.04144  3.36615  2.82655  3.17856  3.71307  5.81966  4.42142     15 d - - -
          2.68618  4.42225  2.77519  2.73123  3.46354  2.40513  3.72494  3.29354  2.67741  2.69355  4.24690  2.90347  2.73739  3.18146  2.89801  2.37887  2.77519  2.98518  4.58477  3.61503
          0.02562  4.07302  4.79537  0.61958  0.77255  0.48576  0.95510
     15   3.30302  4.61481  4.90233  4.37476  3.21695  4.58966  4.95169  1.47183  4.20768  1.08244  3.03041  4.62219  4.80354  4.38323  4.34476  3.96584  3.53989  2.02218  5.28722  4.15630     16 l - - -
          2.68618  4.42225  2.77519  2.73123  3.46354  2.40513  3.72494  3.29354  2.67741  2.69355  4.24690  2.90347  2.73739  3.18146  2.89801  2.37887  2.77519  2.98518  4.58477  3.61503
          0.02562  4.07302  4.79537  0.61958  0.77255  0.48576  0.95510
     16   2.83526  5.04430  2.69532  2.44910  3.96836  3.39300  2.17257  3.86841  2.53346  3.40424  4.27323  1.70956  3.91622  2.94935  2.92351  2.82834  3.10659  3.51488  5.31135  3.83566     17 n - - -
          2.68618  4.42225  2.77519  2.73123  3.46354  2.40513  3.72494  3.29354  2.67741  2.69355  4.24690  2.90347  2.73739  3.18146  2.89801  2.37887  2.77519  2.98518  4.58477  3.61503
          0.02562  4.07302  4.79537  0.61958  0.77255  0.48576  0.95510
     17   2.85169  4.83585  3.38119  2.77199  4.04938  3.61886  3.69240  3.39888  1.56922  2.07775  3.90425  3.20181  3.99706  2.87164  2.30862  2.92622  3.05601  3.14981  5.26362  4.02573     18 k - - -
          2.68618  4.42225  2.77519  2.73123  3.46354  2.40513  3.72494  3.29354  2.67741  2.69355  4.24690  2.90347  2.73739  3.18146  2.89801  2.37887  2.77519  2.98518  4.58477  3.61503
          0.02562  4.07302  4.79537  0.61958  0.77255  0.48576  0.95510
     18   3.60620  4.84490  4.73067  4.39619  1.14377  4.39543  3.56514  3.24650  4.20551  2.55526  3.82704  4.14382  4.70759  4.18335  4.21953  3.78013  3.83066  3.19404  1.86733  1.99200     19 f - - -
          2.68618  4.42225  2.77519  2.73123  3.46354  2.40513  3.72494  3.29354  2.67741  2.69355  4.24690  2.90347  2.73739  3.18146  2.89801  2.37887  2.77519  2.98518  4.58477  3.61503
          0.02562  4.07302  4.79537  0.61958  0.77255  0.48576  0.95510
     19   2.93363  4.68453  3.64811  3.57527  4.70509  0.47733  4.67899  4.35773  3.78356  3.98525  4.96582  3.81305  4.08181  4.09217  3.99344  3.11201  3.43047  3.84730  5.74287  4.81529     20 G - - -
          2.68618  4.42225  2.77519  2.73123  3.46354  2.40513  3.72494  3.29354  2.67741  2.69355  4.24690  2.90347  2.73739  3.18146  2.89801  2.37887  2.77519  2.98518  4.58477  3.61503
          0.02562  4.07302  4.79537  0.61958  0.77255  0.48576  0.95510
     20   2.99144  4.44889  4.19297  3.70306  2.70600  4.00801  3.95623  1.75417  3.53740  2.21327  3.39210  3.88621  4.36720  3.79157  3.72989  3.34054  3.23342  2.40284  4.38001  1.65273     21 y - - -
          2.68618  4.42225  2.77519  2.73123  3.46354  2.40513  3.72494  3.29354  2.67741  2.69355  4.24690  2.90347  2.73739  3.18146  2.89801  2.37887  2.77519  2.98518  4.58477  3.61503
          0.02562  4.07302  4.79537  0.61958  0.77255  0.48576  0.95510
     21   0.75928  4.30400  3.67726  3.48328  4.26283  3.12215  4.48006  3.41917  3.50500  3.29108  4.30459  3.57865  3.88083  3.82850  3.73843  2.65448  2.94602  3.03841  5.66968  4.49391     22 a - - -
          2.68618  4.42225  2.77519  2.73123  3.46354  2.40513  3.72494  3.29354  2.67741  2.69355  4.24690  2.90347  2.73739  3.18146  2.89801  2.37887  2.77519  2.98518  4.58477  3.61503
          0.02562  4.07302  4.79537  0.61958  0.77255  0.48576  0.95510
     22   2.72233  4.61261  3.26807  2.82538  3.77688  3.52255  3.88097  2.96733  2.65001  2.70508  3.73667  3.25697  3.99059  1.84041  2.97686  2.86665  2.99742  1.94647  5.22972  3.93666     23 q - - -
          2.68618  4.42225  2.77519  2.73123  3.46354  2.40513  3.72494  3.29354  2.67741  2.69355  4.24690  2.90347  2.73739  3.18146  2.89801  2.37887  2.77519  2.98518  4.58477  3.61503
          0.02562  4.07302  4.79537  0.61958  0.77255  0.48576  0.95510
     23   2.85228  5.12779  2.47063  1.38039  4.60316  1.92794  3.85169  4.07584  2.75859  3.63990  4.49252  2.88861  3.88935  3.02835  3.23942  2.82705  3.16364  3.66997  5.78389  4.41284     24 e - - -
          2.68618  4.42225  2.77519  2.73123  3.46354  2.40513  3.72494  3.29354  2.67741  2.69355  4.24690  2.90347  2.73739  3.18146  2.89801  2.37887  2.77519  2.98518  4.58477  3.61503
          0.02562  4.07302  4.79537  0.61958  0.77255  0.48576  0.95510
     24   3.32644  4.69183  4.76945  4.22050  3.07830  4.50980  4.79729  2.24538  4.02554  0.98147  1.87984  4.49939  4.71790  4.20190  4.16693  3.86712  3.55276  2.38456  5.15172  4.05542     25 l - - -
          2.68618  4.42225  2.77519  2.73123  3.46354  2.40513  3.72494  3.29354  2.67741  2.69355  4.24690  2.90347  2.73739  3.18146  2.89801  2.37887  2.77519  2.98518  4.58477  3.61503
          0.02562  4.07302  4.79537  0.61958  0.77255  0.48576  0.95510
     25   3.15228  4.50756  4.71502  4.15946  3.24215  4.40260  4.76808  2.04262  4.02399  1.22713  2.69022  4.41011  4.65676  4.20944  4.18808  3.74330  3.38855  1.50438  5.21871  4.10006     26 l - - -
          2.68618  4.42225  2.77519  2.73123  3.46354  2.40513  3.72494  3.29354  2.67741  2.69355  4.24690  2.90347  2.73739  3.18146  2.89801  2.37887  2.77519  2.98518  4.58477  3.61503
          0.02562  4.07302  4.79537  0.61958  0.77255  0.48576  0.95510
     26   2.82938  4.59941  3.62932  3.03909  3.70082  3.68874  3.88987  1.96565  2.51632  2.58386  3.64435  3.41942  4.09026  3.14209  1.71444  3.01980  3.06685  2.66170  5.15010  3.90439     27 r - - -
          2.68618  4.42225  2.77519  2.73123  3.46354  2.40513  3.72494  3.29354  2.67741  2.69355  4.24690  2.90347  2.73739  3.18146  2.89801  2.37887  2.77519  2.98518  4.58477  3.61503
          0.02562  4.07302  4.79537  0.61958  0.77255  0.48576  0.95510
     27   2.42513  4.34573  3.39338  3.22325  4.28268  3.07252  4.32511  3.83482  3.31077  3.54109  4.45323  3.41226  3.82886  3.64502  3.58725  0.82430  2.92114  3.32529  5.63986  4.36862     28 s - - -
          2.68618  4.42225  2.77519  2.73123  3.46354  2.40513  3.72494  3.29354  2.67741  2.69355  4.24690  2.90347  2.73739  3.18146  2.89801  2.37887  2.77519  2.98518  4.58477  3.61503
          0.02562  4.07302  4.79537  0.61958  0.77255  0.48576  0.95510
     28   2.57589  4.35452  3.53485  3.12107  3.66089  2.03378  4.06359  2.95273  3.03851  2.63720  1.79823  3.43061  3.95602  3.39705  3.33693  2.79268  2.92128  2.72676  5.15697  3.91387     29 m - - -
          2.68618  4.42225  2.77519  2.73123  3.46354  2.40513  3.72494  3.29354  2.67741  2.69355  4.24690  2.90347  2.73739  3.18146  2.89801  2.37887  2.77519  2.98518  4.58477  3.61503
          0.02562  4.07302  4.79537  0.61958  0.77255  0.48576  0.95510
     29   2.71909  4.83789  2.79848  2.55955  4.37705  1.67261  3.86358  3.87229  2.63685  3.44660  4.30611  3.03688  3.88270  1.88279  3.01198  2.76478  3.05091  3.47460  5.59118  4.27568     30 g - - -
          2.68618  4.42225  2.77519  2.73123  3.46354  2.40513  3.72494  3.29354  2.67741  2.69355  4.24690  2.90347  2.73739  3.18146  2.89801  2.37887  2.77519  2.98518  4.58477  3.61503
          0.02562  4.07302  4.79537  0.61958  0.77255  0.48576  0.95510
     30   2.74076  4.56795  3.30551  2.97652  3.24304  1.65750  3.87155  3.34638  2.99806  2.98191  3.93554  3.34329  4.00475  3.33671  3.32840  2.88555  3.06577  3.07010  4.76927  1.90154     31 g - - -
          2.68618  4.42225  2.77519  2.73123  3.46354  2.40513  3.72494  3.29354  2.67741  2.69355  4.24690  2.90347  2.73739  3.18146  2.89801  2.37887  2.77519  2.98518  4.58477  3.61503
          0.02562  4.07302  4.79537  0.61958  0.77255  0.48576  0.95510
     31   3.52456  4.86885  4.51439  4.27101  0.73289  4.15892  3.98212  3.02823  4.17413  2.35385  3.73119  4.25083  4.61605  4.28772  4.24407  3.78133  3.82734  3.03298  4.17928  2.52425     32 f - - -
          2.68618  4.42225  2.77519  2.73123  3.46354  2.40513  3.72494  3.29354  2.67741  2.69355  4.24690  2.90347  2.73739  3.18146  2.89801  2.37887  2.77519  2.98518  4.58477  3.61503
          0.02562  4.07302  4.79537  0.61958  0.77255  0.48576  0.95510
     32   2.30480  4.27499  3.28194  3.07143  4.44867  1.72415  4.24804  3.92479  3.22963  3.58592  4.40489  3.28611  3.74123  3.50816  3.56183  1.31420  2.79675  3.33205  5.76082  4.52689     33 s - - -
          2.68618  4.42225  2.77519  2.73123  3.46354  2.40513  3.72494  3.29354  2.67741  2.69355  4.24690  2.90347  2.73739  3.18146  2.89801  2.37887  2.77519  2.98518  4.58477  3.61503
          0.25576  4.07302  1.56713  0.61958  0.77255  0.48576  0.95510
     33   2.70478  4.70013  2.69638  2.57967  4.06008  3.16886  3.90316  3.76575  2.80507  3.41533  4.37092  1.19955  3.81973  3.17610  3.15875  2.77300  3.08602  3.39029  5.36868  4.01025     34 n - - -
          2.68618  4.42225  2.77519  2.73123  3.46354  2.40513  3.72494  3.29354  2.67741  2.69355  4.24690  2.90347  2.73739  3.18146  2.89801  2.37887  2.77519  2.98518  4.58477  3.61503
          0.03214  3.84941  4.57175  0.61958  0.77255  0.68756  0.69876
     34   3.22942  4.63806  4.20703  3.91737  1.05023  3.92412  3.86769  2.75621  3.82504  2.13172  3.48995  3.99337  4.38342  3.99944  3.95045  3.50038  3.53064  2.74517  4.12404  2.49412     35 f - - -
          2.68618  4.42225  2.77519  2.73123  3.46354  2.40513  3.72494  3.29354  2.67741  2.69355  4.24690  2.90347  2.73739  3.18146  2.89801  2.37887  2.77519  2.98518  4.58477  3.61503
          0.03214  3.84941  4.57175  0.61958  0.77255  0.68756  0.69876
     35   1.04752  4.18103  3.43958  3.23014  4.02979  3.00612  4.25485  3.15189  3.24581  3.03453  4.06913  3.38545  3.74319  3.58915  3.49775  2.53164  2.80742  2.81029  5.45927  4.25701     36 a - - -
          2.68618  4.42225  2.77519  2.73123  3.46354  2.40513  3.72494  3.29354  2.67741  2.69355  4.24690  2.90347  2.73739  3.18146  2.89801  2.37887  2.77519  2.98518  4.58477  3.61503
          0.03214  3.84941  4.57175  0.61958  0.77255  0.68756  0.69876
     36   2.78996  4.33925  4.09317  3.75586  3.53354  3.69975  4.56166  2.05237  3.62328  2.22477  3.50246  3.94932  4.26174  3.98487  3.83796  3.20205  3.15220  1.05451  5.31399  4.04405     37 v - - -
          2.68618  4.42225  2.77519  2.73123  3.46354  2.40513  3.72494  3.29354  2.67741  2.69355  4.24690  2.90347  2.73739  3.18146  2.89801  2.37887  2.77519  2.98518  4.58477  3.61503
          0.03214  3.84941  4.57175  0.61958  0.77255  0.68756  0.69876
     37   2.30412  4.22406  3.18684  3.00182  4.05347  2.95439  4.11218  3.57310  3.07403  3.29521  4.22342  3.23011  3.69136  3.42521  3.36058  1.12636  2.78258  3.11325  5.42787  4.13695     38 s - - -
          2.68618  4.42225  2.77519  2.73123  3.46354  2.40513  3.72494  3.29354  2.67741  2.69355  4.24690  2.90347  2.73739  3.18146  2.89801  2.37887  2.77519  2.98518  4.58477  3.61503
          0.03214  3.84941  4.57175  0.61958  0.77255  0.68756  0.69876
     38   3.12967  4.59894  4.15235  3.79238  3.12740  3.95262  4.45536  2.33053  3.56034  0.90412  3.15808  4.07006  4.39214  3.93420  3.74007  3.52121  3.42508  2.36182  4.99804  3.71593     39 l - - -
          2.68618  4.42225  2.77519  2.73123  3.46354  2.40513  3.72494  3.29354  2.67741  2.69355  4.24690  2.90347  2.73739  3.18146  2.89801  2.37887  2.77519  2.98518  4.58477  3.61503
          0.03214  3.84941  4.57175  0.61958  0.77255  0.37755  1.15690
     39   3.68216  4.93061  4.60910  4.27785  1.96005  4.39122  3.47748  3.50263  4.05190  2.84599  4.07233  4.06223  4.70934  4.10259  4.10930  3.76935  3.90112  3.39148  1.83481  1.07507     40 y - - -
          2.68618  4.42225  2.77519  2.73123  3.46354  2.40513  3.72494  3.29354  2.67741  2.69355  4.24690  2.90347  2.73739  3.18146  2.89801  2.37887  2.77519  2.98518  4.58477  3.61503
          0.02562  4.07302  4.79537  0.61958  0.77255  0.48576  0.95510
     40   2.60472  4.68890  2.74375  2.60242  4.48054  1.54709  4.00170  4.00937  2.92760  3.61471  4.45904  1.79535  3.83654  3.21426  3.34675  2.67990  3.01143  3.52072  5.73474  4.40728     41 g - - -
          2.68618  4.42225  2.77519  2.73123  3.46354  2.40513  3.72494  3.29354  2.67741  2.69355  4.24690  2.90347  2.73739  3.18146  2.89801  2.37887  2.77519  2.98518  4.58477  3.61503
          0.02562  4.07302  4.79537  0.61958  0.77255  0.48576  0.95510
     41   3.23653  4.89601  3.68967  3.29517  2.33596  3.94586  1.66361  3.52280  3.12685  2.96055  4.05274  3.56407  4.33863  3.48475  3.39506  3.29757  3.46889  3.33175  3.97163  1.53776     42 y - - -
          2.68618  4.42225  2.77519  2.73123  3.46354  2.40513  3.72494  3.29354  2.67741  2.69355  4.24690  2.90347  2.73739  3.18146  2.89801  2.37887  2.77519  2.98518  4.58477  3.61503
          0.02562  4.07302  4.79537  0.61958  0.77255  0.48576  0.95510
     42   2.93363  4.68453  3.64811  3.57527  4.70509  0.47733  4.67899  4.35773  3.78356  3.98525  4.96582  3.81305  4.08181  4.09217  3.99344  3.11201  3.43047  3.84730  5.74287  4.81529     43 G - - -
          2.68618  4.42225  2.77519  2.73123  3.46354  2.40513  3.72494  3.29354  2.67741  2.69355  4.24690  2.90347  2.73739  3.18146  2.89801  2.37887  2.77519  2.98518  4.58477  3.61503
          0.02562  4.07302  4.79537  0.61958  0.77255  0.48576  0.95510
     43   3.36479  4.69904  4.78887  4.29555  1.78390  4.47743  4.40323  2.38525  4.14760  1.03775  3.01085  4.43656  4.71158  4.23318  4.24588  3.84536  3.59241  2.50903  4.63452  3.17481     44 l - - -
          2.68618  4.42225  2.77519  2.73123  3.46354  2.40513  3.72494  3.29354  2.67741  2.69355  4.24690  2.90347  2.73739  3.18146  2.89801  2.37887  2.77519  2.98518  4.58477  3.61503
          0.02562  4.07302  4.79537  0.61958  0.77255  0.48576  0.95510
     44   2.65163  4.84713  2.86682  1.91315  4.12996  3.39792  3.66417  3.52443  2.35835  2.93930  3.96399  2.94644  3.83503  2.82055  2.87047  2.57702  2.14855  3.19789  5.37604  4.04376     45 e - - -
          2.68618  4.42225  2.77519  2.73123  3.46354  2.40513  3.72494  3.29354  2.67741  2.69355  4.24690  2.90347  2.73739  3.18146  2.89801  2.37887  2.77519  2.98518  4.58477  3.61503
          0.02562  4.07302  4.79537  0.61958  0.77255  0.48576  0.95510
     45   2.92051  4.79706  3.26704  2.85706  2.99775  3.65407  3.67274  3.38133  2.67825  2.91306  3.90884  3.27280  4.08112  2.01754  2.99151  2.99992  3.15869  3.15577  4.55158  1.71135     46 y - - -
          2.68618  4.42225  2.77519  2.73123  3.46354  2.40513  3.72494  3.29354  2.67741  2.69355  4.24690  2.90347  2.73739  3.18146  2.89801  2.37887  2.77519  2.98518  4.58477  3.61503
          0.02562  4.07302  4.79537  0.61958  0.77255  0.48576  0.95510
     46   2.93363  4.68453  3.64811  3.57527  4.70509  0.47733  4.67899  4.35773  3.78356  3.98525  4.96582  3.81305  4.08181  4.09217  3.99344  3.11201  3.43047  3.84730  5.74287  4.81529     47 G - - -
          2.68618  4.42225  2.77519  2.73123  3.46354  2.40513  3.72494  3.29354  2.67741  2.69355  4.24690  2.90347  2.73739  3.18146  2.89801  2.37887  2.77519  2.98518  4.58477  3.61503
          0.02562  4.07302  4.79537  0.61958  0.77255  0.48576  0.95510
     47   2.93363  4.68453  3.64811  3.57527  4.70509  0.47733  4.67899  4.35773  3.78356  3.98525  4.96582  3.81305  4.08181  4.09217  3.99344  3.11201  3.43047  3.84730  5.74287  4.81529     48 G - - -
          2.68618  4.42225  2.77519  2.73123  3.46354  2.40513  3.72494  3.29354  2.67741  2.69355  4.24690  2.90347  2.73739  3.18146  2.89801  2.37887  2.77519  2.98518  4.58477  3.61503
          0.02562  4.07302  4.79537  0.61958  0.77255  0.48576  0.95510
     48   2.06607  4.29674  3.36451  2.95881  4.15469  3.09388  4.04854  3.53209  2.96810  3.22112  4.05688  3.24346  2.14494  3.28588  3.33203  2.28802  1.81715  3.09209  5.49549  4.25290     49 t - - -
          2.68618  4.42225  2.77519  2.73123  3.46354  2.40513  3.72494  3.29354  2.67741  2.69355  4.24690  2.90347  2.73739  3.18146  2.89801  2.37887  2.77519  2.98518  4.58477  3.61503
          0.02562  4.07302  4.79537  0.61958  0.77255  0.48576  0.95510
     49   2.59348  4.33860  3.60619  3.22305  3.70734  1.72615  4.16651  1.79309  3.17685  2.67442  3.70389  3.51017  4.00349  3.51519  3.47046  2.83965  2.95131  2.50511  5.22814  3.97877     50 g - - -
          2.68618  4.42225  2.77519  2.73123  3.46354  2.40513  3.72494  3.29354  2.67741  2.69355  4.24690  2.90347  2.73739  3.18146  2.89801  2.37887  2.77519  2.98518  4.58477  3.61503
          0.02562  4.07302  4.79537  0.61958  0.77255  0.48576  0.95510
     50   2.57589  4.35452  3.53485  3.12107  3.66089  2.03378  4.06359  2.95273  3.03851  2.63720  1.79823  3.43061  3.95602  3.39705  3.33693  2.79268  2.92128  2.72676  5.15697  3.91387     51 m - - -
          2.68618  4.42225  2.77519  2.73123  3.46354  2.40513  3.72494  3.29354  2.67741  2.69355  4.24690  2.90347  2.73739  3.18146  2.89801  2.37887  2.77519  2.98518  4.58477  3.61503
          0.02562  4.07302  4.79537  0.61958  0.77255  0.48576  0.95510
     51   3.29193  4.67244  4.70753  4.16173  3.08924  4.45846  4.75078  2.25120  3.96155  1.12540  1.64520  4.44158  4.68557  4.16011  4.11355  3.81464  3.52158  2.37473  5.13954  4.02647     52 l - - -
          2.68618  4.42225  2.77519  2.73123  3.46354  2.40513  3.72494  3.29354  2.67741  2.69355  4.24690  2.90347  2.73739  3.18146  2.89801  2.37887  2.77519  2.98518  4.58477  3.61503
          0.02562  4.07302  4.79537  0.61958  0.77255  0.48576  0.95510
     52   1.44784  4.22225  3.44510  3.22735  4.41247  1.41659  4.33151  3.78346  3.34445  3.51656  4.36167  3.37081  3.74882  3.61784  3.64257  2.46761  2.78830  3.23294  5.74781  4.55420     53 g - - -
          2.68618  4.42225  2.77519  2.73123  3.46354  2.40513  3.72494  3.29354  2.67741  2.69355  4.24690  2.90347  2.73739  3.18146  2.89801  2.37887  2.77519  2.98518  4.58477  3.61503
          0.02562  4.07302  4.79537  0.61958  0.77255  0.48576  0.95510
     53   3.18396  4.53135  4.71151  4.20768  1.63472  4.34352  4.41037  1.58215  4.07209  1.77224  3.12678  4.34266  4.62760  4.20173  4.18938  3.70084  3.42394  2.20294  4.71587  3.27584     54 i - - -
          2.68618  4.42225  2.77519  2.73123  3.46354  2.40513  3.72494  3.29354  2.67741  2.69355  4.24690  2.90347  2.73739  3.18146  2.89801  2.37887  2.77519  2.98518  4.58477  3.61503
          0.02562  4.07302  4.79537  0.61958  0.77255  0.48576  0.95510
     54   1.44784  4.22225  3.44510  3.22735  4.41247  1.41659  4.33151  3.78346  3.34445  3.51656  4.36167  3.37081  3.74882  3.61784  3.64257  2.46761  2.78830  3.23294  5.74781  4.55420     55 g - - -
          2.68618  4.42225  2.77519  2.73123  3.46354  2.40513  3.72494  3.29354  2.67741  2.69355  4.24690  2.90347  2.73739  3.18146  2.89801  2.37887  2.77519  2.98518  4.58477  3.61503
          0.02562  4.07302  4.79537  0.61958  0.77255  0.48576  0.95510
     55   1.77133  4.35644  3.73859  3.28229  3.20784  3.50074  3.96957  2.95745  3.11642  2.62283  3.63355  3.53577  4.02963  3.47854  3.37356  2.89166  2.98224  2.73911  1.88203  3.32858     56 a - - -
          2.68618  4.42225  2.77519  2.73123  3.46354  2.40513  3.72494  3.29354  2.67741  2.69355  4.24690  2.90347  2.73739  3.18146  2.89801  2.37887  2.77519  2.98518  4.58477  3.61503
          0.02562  4.07302  4.79537  0.61958  0.77255  0.48576  0.95510
     56   2.69976  4.39690  3.68593  3.25119  3.58669  3.58320  4.16862  1.77167  3.15479  2.43715  3.55406  3.57369  1.89284  3.51203  3.44856  2.96867  3.01771  2.39555  5.17976  3.93041     57 i - - -
          2.68618  4.42225  2.77519  2.73123  3.46354  2.40513  3.72494  3.29354  2.67741  2.69355  4.24690  2.90347  2.73739  3.18146  2.89801  2.37887  2.77519  2.98518  4.58477  3.61503
          0.02562  4.07302  4.79537  0.61958  0.77255  0.48576  0.95510
     57   3.25899  4.56717  4.88114  4.36539  3.30466  4.56697  4.96891  1.18559  4.19948  1.39139  3.12858  4.60517  4.80554  4.41143  4.35233  3.94922  3.50325  1.88948  5.34635  4.18172     58 i - - -
          2.68618  4.42225  2.77519  2.73123  3.46354  2.40513  3.72494  3.29354  2.67741  2.69355  4.24690  2.90347  2.73739  3.18146  2.89801  2.37887  2.77519  2.98518  4.58477  3.61503
          0.02562  4.07302  4.79537  0.61958  0.77255  0.48576  0.95510
     58   2.96922  4.46147  4.39937  4.07310  3.70471  3.92727  4.84276  2.06226  3.94404  2.35962  3.64352  4.22956  4.47983  4.29139  4.13661  3.44692  3.32791  0.80492  5.52160  4.26383     59 v - - -
          2.68618  4.42225  2.77519  2.73123  3.46354  2.40513  3.72494  3.29354  2.67741  2.69355  4.24690  2.90347  2.73739  3.18146  2.89801  2.37887  2.77519  2.98518  4.58477  3.61503
          0.02562  4.07302  4.79537  0.61958  0.77255  0.48576  0.95510
     59   1.31547  4.19530  3.62127  3.28736  4.17111  3.05419  4.28141  3.31836  3.26478  3.18935  4.09840  3.41997  3.78324  3.57613  3.55361  2.50148  1.71795  2.91690  5.58424  4.37971     60 a - - -
          2.68618  4.42225  2.77519  2.73123  3.46354  2.40513  3.72494  3.29354  2.67741  2.69355  4.24690  2.90347  2.73739  3.18146  2.89801  2.37887  2.77519  2.98518  4.58477  3.61503
          0.02562  4.07302  4.79537  0.61958  0.77255  0.48576  0.95510
     60   3.14826  4.52557  4.67323  4.16533  3.30613  4.35275  4.80669  2.01414  4.00447  1.18792  3.14916  4.40474  4.66476  4.24394  4.18124  3.73032  3.40878  1.45056  5.28422  4.10947     61 l - - -
          2.68618  4.42225  2.77519  2.73123  3.46354  2.40513  3.72494  3.29354  2.67741  2.69355  4.24690  2.90347  2.73739  3.18146  2.89801  2.37887  2.77519  2.98518  4.58477  3.61503
          0.02562  4.07302  4.79537  0.61958  0.77255  0.48576  0.95510
     61   3.52456  4.86885  4.51439  4.27101  0.73289  4.15892  3.98212  3.02823  4.17413  2.35385  3.73119  4.25083  4.61605  4.28772  4.24407  3.78133  3.82734  3.03298  4.17928  2.52425     62 f - - -
          2.68618  4.42225  2.77519  2.73123  3.46354  2.40513  3.72494  3.29354  2.67741  2.69355  4.24690  2.90347  2.73739  3.18146  2.89801  2.37887  2.77519  2.98518  4.58477  3.61503
          0.02562  4.07302  4.79537  0.61958  0.77255  0.48576  0.95510
     62   2.86589  4.37652  4.05687  3.57107  2.90272  3.87095  4.01205  2.45910  3.42931  2.30591  3.42613  3.79366  4.27394  3.71097  3.64952  3.21024  3.12661  1.49256  4.54979  2.00482     63 v - - -
          2.68618  4.42225  2.77519  2.73123  3.46354  2.40513  3.72494  3.29354  2.67741  2.69355  4.24690  2.90347  2.73739  3.18146  2.89801  2.37887  2.77519  2.98518  4.58477  3.61503
          0.02562  4.07302  4.79537  0.61958  0.77255  0.48576  0.95510
     63   2.74189  4.32981  3.91808  3.37356  3.37324  3.76556  4.17164  2.26670  3.24776  2.12472  2.01827  3.68892  4.17290  3.55743  3.52069  3.07762  2.08750  2.26561  5.02958  3.83331     64 m - - -
          2.68618  4.42225  2.77519  2.73123  3.46354  2.40513  3.72494  3.29354  2.67741  2.69355  4.24690  2.90347  2.73739  3.18146  2.89801  2.37887  2.77519  2.98518  4.58477  3.61503
          0.02562  4.07302  4.79537  0.61958  0.77255  0.48576  0.95510
     64   2.76801  4.26111  4.09610  3.53438  2.23284  3.86343  4.15932  2.09330  3.42951  1.96908  3.19209  3.79889  4.22265  3.67125  3.65589  3.16170  2.11433  2.20799  4.83405  3.58208     65 l - - -
          2.68618  4.42225  2.77519  2.73123  3.46354  2.40513  3.72494  3.29354  2.67741  2.69355  4.24690  2.90347  2.73739  3.18146  2.89801  2.37887  2.77519  2.98518  4.58477  3.61503
          0.02562  4.07302  4.79537  0.61958  0.77255  0.48576  0.95510
     65   3.02382  4.39731  4.60438  4.06789  2.03402  4.22371  4.49684  1.99426  3.94731  1.89918  3.18214  4.24745  4.53786  4.12720  4.10189  3.56295  3.26996  1.38386  4.93769  3.61424     66 v - - -
          2.68618  4.42225  2.77519  2.73123  3.46354  2.40513  3.72494  3.29354  2.67741  2.69355  4.24690  2.90347  2.73739  3.18146  2.89801  2.37887  2.77519  2.98518  4.58477  3.61503
          0.02562  4.07302  4.79537  0.61958  0.77255  0.48576  0.95510
     66   1.62076  4.31458  4.00114  3.54923  3.62378  3.66592  4.39152  1.62742  3.45522  2.38788  3.52863  3.78802  4.19529  3.77058  3.72006  3.05337  3.03499  2.07428  5.29204  4.06994     67 a - - -
          2.68618  4.42225  2.77519  2.73123  3.46354  2.40513  3.72494  3.29354  2.67741  2.69355  4.24690  2.90347  2.73739  3.18146  2.89801  2.37887  2.77519  2.98518  4.58477  3.61503
          0.02562  4.07302  4.79537  0.61958  0.77255  0.48576  0.95510
     67   1.57413  4.31290  3.84262  3.40619  2.00661  3.52770  4.09682  2.70259  3.34887  2.41123  3.51377  3.62790  4.06969  3.61874  3.60929  2.91271  2.98041  2.52752  4.83645  3.43292     68 a - - -
          2.68618  4.42225  2.77519  2.73123  3.46354  2.40513  3.72494  3.29354  2.67741  2.69355  4.24690  2.90347  2.73739  3.18146  2.89801  2.37887  2.77519  2.98518  4.58477  3.61503
          0.02562  4.07302  4.79537  0.61958  0.77255  0.48576  0.95510
     68   2.04145  3.58126  3.72921  3.26023  3.91201  3.12612  4.16615  3.14173  3.19588  2.96842  3.85560  3.42220  3.79679  3.48627  3.49899  1.41448  2.74095  2.30746  5.34091  4.13192     69 s - - -
          2.68618  4.42225  2.77519  2.73123  3.46354  2.40513  3.72494  3.29354  2.67741  2.69355  4.24690  2.90347  2.73739  3.18146  2.89801  2.37887  2.77519  2.98518  4.58477  3.61503
          0.02562  4.07302  4.79537  0.61958  0.77255  0.48576  0.95510
     69   2.90967  4.40708  4.10292  3.56181  2.82800  3.94167  3.98715  2.57457  3.39416  1.96027  1.91303  3.80435  4.28395  3.66207  3.60850  3.24456  3.14161  2.50814  4.50917  2.04303     70 m - - -
          2.68618  4.42225  2.77519  2.73123  3.46354  2.40513  3.72494  3.29354  2.67741  2.69355  4.24690  2.90347  2.73739  3.18146  2.89801  2.37887  2.77519  2.98518  4.58477  3.61503
          0.02562  4.07302  4.79537  0.61958  0.77255  0.48576  0.95510
     70   1.26593  4.18776  3.52157  3.23908  4.31797  2.97856  4.28887  3.67624  3.28204  3.41832  4.26340  3.36677  3.73392  3.57196  3.58086  1.55899  2.74705  3.15240  5.68014  4.46662     71 a - - -
          2.68618  4.42225  2.77519  2.73123  3.46354  2.40513  3.72494  3.29354  2.67741  2.69355  4.24690  2.90347  2.73739  3.18146  2.89801  2.37887  2.77519  2.98518  4.58477  3.61503
          0.02562  4.07302  4.79537  0.61958  0.77255  0.48576  0.95510
     71   3.13929  5.27767  2.59129  0.77036  4.65127  3.41389  4.02426  4.14590  2.93124  3.73277  4.70289  3.06581  4.02949  3.23886  3.35735  3.10408  3.44666  3.81084  5.78487  4.51320     72 e - - -
          2.68618  4.42225  2.77519  2.73123  3.46354  2.40513  3.72494  3.29354  2.67741  2.69355  4.24690  2.90347  2.73739  3.18146  2.89801  2.37887  2.77519  2.98518  4.58477  3.61503
          0.02562  4.07302  4.79537  0.61958  0.77255  0.48576  0.95510
     72   3.38733  4.79273  4.51074  4.15600  3.22384  4.23470  4.74923  2.44339  3.92186  0.66247  3.19217  4.41201  4.63844  4.24177  4.06326  3.83585  3.67405  2.53195  5.17116  3.93928     73 L - - -
          2.68618  4.42225  2.77519  2.73123  3.46354  2.40513  3.72494  3.29354  2.67741  2.69355  4.24690  2.90347  2.73739  3.18146  2.89801  2.37887  2.77519  2.98518  4.58477  3.61503
          0.02562  4.07302  4.79537  0.61958  0.77255  0.48576  0.95510
     73   1.26593  4.18776  3.52157  3.23908  4.31797  2.97856  4.28887  3.67624  3.28204  3.41832  4.26340  3.36677  3.73392  3.57196  3.58086  1.55899  2.74705  3.15240  5.68014  4.46662     74 a - - -
          2.68618  4.42225  2.77519  2.73123  3.46354  2.40513  3.72494  3.29354  2.67741  2.69355  4.24690  2.90347  2.73739  3.18146  2.89801  2.37887  2.77519  2.98518  4.58477  3.61503
          0.02562  4.07302  4.79537  0.61958  0.77255  0.48576  0.95510
     74   2.30187  4.24507  3.43632  3.11940  4.25509  3.03100  4.19160  3.61445  3.13231  3.34478  4.19715  3.31955  3.75409  3.45561  3.45080  1.38630  1.72552  3.13248  5.61040  4.37684     75 s - - -
          2.68618  4.42225  2.77519  2.73123  3.46354  2.40513  3.72494  3.29354  2.67741  2.69355  4.24690  2.90347  2.73739  3.18146  2.89801  2.37887  2.77519  2.98518  4.58477  3.61503
          0.02562  4.07302  4.79537  0.61958  0.77255  0.48576  0.95510
     75   1.26593  4.18776  3.52157  3.23908  4.31797  2.97856  4.28887  3.67624  3.28204  3.41832  4.26340  3.36677  3.73392  3.57196  3.58086  1.55899  2.74705  3.15240  5.68014  4.46662     76 a - - -
          2.68618  4.42225  2.77519  2.73123  3.46354  2.40513  3.72494  3.29354  2.67741  2.69355  4.24690  2.90347  2.73739  3.18146  2.89801  2.37887  2.77519  2.98518  4.58477  3.61503
          0.02562  4.07302  4.79537  0.61958  0.77255  0.48576  0.95510
     76   3.18992  4.55911  4.61142  4.23854  3.51689  4.27601  4.93359  0.85914  4.07060  2.06683  3.42611  4.45644  4.69216  4.40110  4.24486  3.79472  3.48725  1.87257  5.44599  4.19860     77 i - - -
          2.68618  4.42225  2.77519  2.73123  3.46354  2.40513  3.72494  3.29354  2.67741  2.69355  4.24690  2.90347  2.73739  3.18146  2.89801  2.37887  2.77519  2.98518  4.58477  3.61503
          0.02562  4.07302  4.79537  0.61958  0.77255  0.48576  0.95510
     77   3.03965  4.75869  3.66924  3.54052  4.51107  3.43507  4.59770  4.11289  3.61594  3.71596  4.77731  3.82492  0.52689  3.99850  3.83490  3.21440  3.49783  3.73453  5.63799  4.63588     78 P - - -
          2.68618  4.42225  2.77519  2.73123  3.46354  2.40513  3.72494  3.29354  2.67741  2.69355  4.24690  2.90347  2.73739  3.18146  2.89801  2.37887  2.77519  2.98518  4.58477  3.61503
          0.02562  4.07302  4.79537  0.61958  0.77255  0.48576  0.95510
     78   2.64362  4.62938  3.10127  2.71005  3.84043  3.37496  2.23579  3.41916  2.60997  3.06131  3.95342  3.14216  3.89593  3.05243  2.95589  2.74519  1.74698  3.10851  5.21232  3.85069     79 t - - -
          2.68618  4.42225  2.77519  2.73123  3.46354  2.40513  3.72494  3.29354  2.67741  2.69355  4.24690  2.90347  2.73739  3.18146  2.89801  2.37887  2.77519  2.98518  4.58477  3.61503
          0.02562  4.07302  4.79537  0.61958  0.77255  0.48576  0.95510
     79   0.75928  4.30400  3.67726  3.48328  4.26283  3.12215  4.48006  3.41917  3.50500  3.29108  4.30459  3.57865  3.88083  3.82850  3.73843  2.65448  2.94602  3.03841  5.66968  4.49391     80 a - - -
          2.68618  4.42225  2.77519  2.73123  3.46354  2.40513  3.72494  3.29354  2.67741  2.69355  4.24690  2.90347  2.73739  3.18146  2.89801  2.37887  2.77519  2.98518  4.58477  3.61503
          0.02562  4.07302  4.79537  0.61958  0.77255  0.48576  0.95510
     80   2.93363  4.68453  3.64811  3.57527  4.70509  0.47733  4.67899  4.35773  3.78356  3.98525  4.96582  3.81305  4.08181  4.09217  3.99344  3.11201  3.43047  3.84730  5.74287  4.81529     81 G - - -
          2.68618  4.42225  2.77519  2.73123  3.46354  2.40513  3.72494  3.29354  2.67741  2.69355  4.24690  2.90347  2.73739  3.18146  2.89801  2.37887  2.77519  2.98518  4.58477  3.61503
          0.02562  4.07302  4.79537  0.61958  0.77255  0.48576  0.95510
     81   1.23094  4.21368  3.47040  3.23810  4.39079  1.70033  4.32693  3.75717  3.33987  3.49258  4.33747  3.37544  3.74694  3.61430  3.63727  2.46344  2.78056  3.21392  5.73078  4.53755     82 a - - -
          2.68618  4.42225  2.77519  2.73123  3.46354  2.40513  3.72494  3.29354  2.67741  2.69355  4.24690  2.90347  2.73739  3.18146  2.89801  2.37887  2.77519  2.98518  4.58477  3.61503
          0.02562  4.07302  4.79537  0.61958  0.77255  0.48576  0.95510
     82   2.77480  4.48575  3.65792  3.23290  3.48812  3.61433  4.13683  2.75863  3.10362  1.40381  3.48866  3.57287  2.14153  3.48409  3.38696  3.01587  3.08262  2.64312  5.11382  3.85518     83 l - - -
          2.68618  4.42225  2.77519  2.73123  3.46354  2.40513  3.72494  3.29354  2.67741  2.69355  4.24690  2.90347  2.73739  3.18146  2.89801  2.37887  2.77519  2.98518  4.58477  3.61503
          0.02562  4.07302  4.79537  0.61958  0.77255  0.48576  0.95510
     83   2.73117  4.52697  3.41150  3.02964  2.97134  3.51385  3.77779  3.23243  2.99135  2.86205  3.83087  3.36498  4.02821  3.32911  3.30908  1.89843  3.04216  2.97627  4.54241  1.67989     84 y - - -
          2.68618  4.42225  2.77519  2.73123  3.46354  2.40513  3.72494  3.29354  2.67741  2.69355  4.24690  2.90347  2.73739  3.18146  2.89801  2.37887  2.77519  2.98518  4.58477  3.61503
          0.02562  4.07302  4.79537  0.61958  0.77255  0.48576  0.95510
     84   1.81543  4.61975  3.07034  2.71905  3.85857  3.33800  1.88534  3.47535  2.67065  3.11664  4.01039  3.14422  3.88884  3.09261  3.02185  2.73213  2.95477  3.14828  5.23956  3.86347     85 a - - -
          2.68618  4.42225  2.77519  2.73123  3.46354  2.40513  3.72494  3.29354  2.67741  2.69355  4.24690  2.90347  2.73739  3.18146  2.89801  2.37887  2.77519  2.98518  4.58477  3.61503
          0.02562  4.07302  4.79537  0.61958  0.77255  0.48576  0.95510
     85   3.64305  4.91100  4.57368  4.23066  1.98214  4.36304  3.48985  3.47357  4.00045  2.82760  4.04661  4.04607  4.68660  4.07635  4.07035  3.74190  3.86395  3.36075  1.53238  1.27850     86 y - - -
          2.68618  4.42225  2.77519  2.73123  3.46354  2.40513  3.72494  3.29354  2.67741  2.69355  4.24690  2.90347  2.73739  3.18146  2.89801  2.37887  2.77519  2.98518  4.58477  3.61503
          0.02562  4.07302  4.79537  0.61958  0.77255  0.48576  0.95510
     86   0.75928  4.30400  3.67726  3.48328  4.26283  3.12215  4.48006  3.41917  3.50500  3.29108  4.30459  3.57865  3.88083  3.82850  3.73843  2.65448  2.94602  3.03841  5.66968  4.49391     87 a - - -
          2.68618  4.42225  2.77519  2.73123  3.46354  2.40513  3.72494  3.29354  2.67741  2.69355  4.24690  2.90347  2.73739  3.18146  2.89801  2.37887  2.77519  2.98518  4.58477  3.61503
          0.02562  4.07302  4.79537  0.61958  0.77255  0.48576  0.95510
     87   1.95057  4.58367  3.18539  2.69683  4.16071  3.29082  3.80093  3.55738  2.51662  3.18187  4.01599  3.11313  3.82495  2.98133  1.99845  2.09669  2.85734  3.18125  5.41030  4.13375     88 a - - -
          2.68618  4.42225  2.77519  2.73123  3.46354  2.40513  3.72494  3.29354  2.67741  2.69355  4.24690  2.90347  2.73739  3.18146  2.89801  2.37887  2.77519  2.98518  4.58477  3.61503
          0.02562  4.07302  4.79537  0.61958  0.77255  0.48576  0.95510
     88   2.75830  4.45443  3.62503  3.05374  3.57268  3.73207  3.96752  1.83077  2.05368  2.31027  3.48117  3.45628  4.10444  3.25380  3.10532  3.01004  2.99137  2.26710  5.10079  3.86588     89 i - - -
          2.68618  4.42225  2.77519  2.73123  3.46354  2.40513  3.72494  3.29354  2.67741  2.69355  4.24690  2.90347  2.73739  3.18146  2.89801  2.37887  2.77519  2.98518  4.58477  3.61503
          0.02562  4.07302  4.79537  0.61958  0.77255  0.48576  0.95510
     89   1.84072  4.38089  3.89791  3.45646  3.48056  3.64608  4.29453  2.47271  3.33013  1.40554  3.41100  3.72255  4.16390  3.66729  3.58879  3.03605  3.05830  2.34994  5.17928  3.95552     90 l - - -
          2.68618  4.42225  2.77519  2.73123  3.46354  2.40513  3.72494  3.29354  2.67741  2.69355  4.24690  2.90347  2.73739  3.18146  2.89801  2.37887  2.77519  2.98518  4.58477  3.61503
          0.02562  4.07302  4.79537  0.61958  0.77255  0.48576  0.95510
     90   2.63667  4.51203  3.30599  2.73159  3.66208  3.25971  3.72701  3.05265  1.93099  2.71769  2.47907  3.17602  3.91385  2.97133  2.87352  2.77851  2.86472  2.80761  4.30528  3.77274     91 k - - -
          2.68618  4.42225  2.77519  2.73123  3.46354  2.40513  3.72494  3.29354  2.67741  2.69355  4.24690  2.90347  2.73739  3.18146  2.89801  2.37887  2.77519  2.98518  4.58477  3.61503
          0.02562  4.07302  4.79537  0.61958  0.77255  0.48576  0.95510
     91   2.62542  4.72784  2.71265  2.56901  4.48587  1.84379  3.97845  4.01615  2.89814  3.61532  4.45889  1.53291  3.84022  3.18545  3.32469  2.69092  3.02248  3.53468  5.73418  4.39778     92 n - - -
          2.68618  4.42225  2.77519  2.73123  3.46354  2.40513  3.72494  3.29354  2.67741  2.69355  4.24690  2.90347  2.73739  3.18146  2.89801  2.37887  2.77519  2.98518  4.58477  3.61503
          0.02562  4.07302  4.79537  0.61958  0.77255  0.48576  0.95510
     92   2.81315  4.95537  3.02825  2.61739  4.40524  3.44780  3.74612  3.81894  1.45841  3.36971  4.22617  3.08632  2.18608  2.90392  2.61455  2.83974  3.07575  3.46602  5.50714  4.23963     93 k - - -
          2.68618  4.42225  2.77519  2.73123  3.46354  2.40513  3.72494  3.29354  2.67741  2.69355  4.24690  2.90347  2.73739  3.18146  2.89801  2.37887  2.77519  2.98518  4.58477  3.61503
          0.02562  4.07302  4.79537  0.61958  0.77255  0.48576  0.95510
     93   2.91803  4.79969  3.47927  2.91689  3.30910  3.67331  3.68605  3.41168  2.39401  2.96837  3.92484  3.30835  4.06997  3.03251  1.61670  3.00721  3.13824  3.17197  4.77153  2.06495     94 r - - -
          2.68618  4.42225  2.77519  2.73123  3.46354  2.40513  3.72494  3.29354  2.67741  2.69355  4.24690  2.90347  2.73739  3.18146  2.89801  2.37887  2.77519  2.98518  4.58477  3.61503
          0.02562  4.07302  4.79537  0.61958  0.77255  0.48576  0.95510
     94   2.95906  4.43893  4.21237  3.67618  2.81341  3.96147  4.02085  2.62028  3.43576  2.01422  2.03170  3.87974  4.31811  3.73181  3.61948  3.29925  3.19873  2.57610  1.94305  3.03840     95 w - - -
          2.68618  4.42225  2.77519  2.73123  3.46354  2.40513  3.72494  3.29354  2.67741  2.69355  4.24690  2.90347  2.73739  3.18146  2.89801  2.37887  2.77519  2.98518  4.58477  3.61503
          0.02562  4.07302  4.79537  0.61958  0.77255  0.48576  0.95510
     95   2.93363  4.68453  3.64811  3.57527  4.70509  0.47733  4.67899  4.35773  3.78356  3.98525  4.96582  3.81305  4.08181  4.09217  3.99344  3.11201  3.43047  3.84730  5.74287  4.81529     96 G - - -
          2.68618  4.42225  2.77519  2.73123  3.46354  2.40513  3.72494  3.29354  2.67741  2.69355  4.24690  2.90347  2.73739  3.18146  2.89801  2.37887  2.77519  2.98518  4.58477  3.61503
          0.02562  4.07302  4.79537  0.61958  0.77255  0.48576  0.95510
     96   3.58592  4.83831  4.70047  4.35759  1.34955  4.37632  3.57526  3.23451  4.16712  2.54735  3.81774  4.13223  4.69356  4.16490  4.19437  3.76312  3.81233  3.18143  1.55680  2.01042     97 f - - -
          2.68618  4.42225  2.77519  2.73123  3.46354  2.40513  3.72494  3.29354  2.67741  2.69355  4.24690  2.90347  2.73739  3.18146  2.89801  2.37887  2.77519  2.98518  4.58477  3.61503
          0.02562  4.07302  4.79537  0.61958  0.77255  0.48576  0.95510
     97   2.95950  4.47039  4.06052  3.55548  2.70113  3.93529  3.89407  2.69548  3.37859  2.17452  2.08042  3.78004  4.29829  3.66070  3.59394  3.25652  3.19863  2.61127  4.36814  1.66785     98 y - - -
          2.68618  4.42225  2.77519  2.73123  3.46354  2.40513  3.72494  3.29354  2.67741  2.69355  4.24690  2.90347  2.73739  3.18146  2.89801  2.37887  2.77519  2.98518  4.58477  3.61503
          0.02562  4.07302  4.79537  0.61958  0.77255  0.48576  0.95510
     98   2.53318  4.37707  3.61979  3.38700  4.15945  3.20827  4.38726  3.31166  3.33395  3.16789  4.20918  3.56003  3.92957  3.71967  3.57977  2.73719  0.87219  2.98450  5.57924  4.37754     99 t - - -
          2.68618  4.42225  2.77519  2.73123  3.46354  2.40513  3.72494  3.29354  2.67741  2.69355  4.24690  2.90347  2.73739  3.18146  2.89801  2.37887  2.77519  2.98518  4.58477  3.61503
          0.02562  4.07302  4.79537  0.61958  0.77255  0.48576  0.95510
     99   1.23094  4.21368  3.47040  3.23810  4.39079  1.70033  4.32693  3.75717  3.33987  3.49258  4.33747  3.37544  3.74694  3.61430  3.63727  2.46344  2.78056  3.21392  5.73078  4.53755    100 a - - -
          2.68618  4.42225  2.77519  2.73123  3.46354  2.40513  3.72494  3.29354  2.67741  2.69355  4.24690  2.90347  2.73739  3.18146  2.89801  2.37887  2.77519  2.98518  4.58477  3.61503
          0.02562  4.07302  4.79537  0.61958  0.77255  0.48576  0.95510
    100   3.15043  4.58212  4.35782  3.85930  2.62203  4.10231  3.97099  2.70374  3.58469  1.43982  3.32561  4.00271  4.44678  3.86697  3.74123  3.47595  3.38741  2.69325  1.78629  2.76810    101 l - - -
          2.68618  4.42225  2.77519  2.73123  3.46354  2.40513  3.72494  3.29354  2.67741  2.69355  4.24690  2.90347  2.73739  3.18146  2.89801  2.37887  2.77519  2.98518  4.58477  3.61503
          0.02562  4.07302  4.79537  0.61958  0.77255  0.48576  0.95510
    101   1.87409  4.32641  4.12533  3.67344  3.60468  3.78102  4.48352  1.39002  3.57161  2.32694  3.49571  3.90284  4.28487  3.88227  3.82048  3.16997  3.09044  1.96704  5.31633  4.09817    102 i - - -
          2.68618  4.42225  2.77519  2.73123  3.46354  2.40513  3.72494  3.29354  2.67741  2.69355  4.24690  2.90347  2.73739  3.18146  2.89801  2.37887  2.77519  2.98518  4.58477  3.61503
          0.02562  4.07302  4.79537  0.61958  0.77255  0.48576  0.95510
    102   2.45600  2.09806  3.43869  3.06793  3.92863  3.20737  4.08069  3.31552  3.01949  3.08604  3.98492  1.64569  3.85198  3.37972  3.33506  2.63556  2.86160  2.96418  5.33080  4.05282    103 n - - -
          2.68618  4.42225  2.77519  2.73123  3.46354  2.40513  3.72494  3.29354  2.67741  2.69355  4.24690  2.90347  2.73739  3.18146  2.89801  2.37887  2.77519  2.98518  4.58477  3.61503
          0.02562  4.07302  4.79537  0.61958  0.77255  0.48576  0.95510
    103   3.38733  4.79273  4.51074  4.15600  3.22384  4.23470  4.74923  2.44339  3.92186  0.66247  3.19217  4.41201  4.63844  4.24177  4.06326  3.83585  3.67405  2.53195  5.17116  3.93928    104 L - - -
          2.68618  4.42225  2.77519  2.73123  3.46354  2.40513  3.72494  3.29354  2.67741  2.69355  4.24690  2.90347  2.73739  3.18146  2.89801  2.37887  2.77519  2.98518  4.58477  3.61503
          0.02562  4.07302  4.79537  0.61958  0.77255  0.48576  0.95510
    104   3.27446  4.58237  4.89537  4.37352  3.27021  4.57789  4.96417  1.28047  4.20914  1.26705  3.08830  4.61485  4.80527  4.40358  4.35442  3.95675  3.51537  1.93599  5.32306  4.17427    105 l - - -
          2.68618  4.42225  2.77519  2.73123  3.46354  2.40513  3.72494  3.29354  2.67741  2.69355  4.24690  2.90347  2.73739  3.18146  2.89801  2.37887  2.77519  2.98518  4.58477  3.61503
          0.02562  4.07302  4.79537  0.61958  0.77255  0.48576  0.95510
    105   2.83898  5.07469  2.50138  1.58923  4.58065  1.62255  3.87340  4.04907  2.78198  3.62437  4.48185  2.91317  3.89229  3.05620  3.25251  2.82708  3.15974  3.64398  5.77012  4.41377    106 e - - -
          2.68618  4.42225  2.77519  2.73123  3.46354  2.40513  3.72494  3.29354  2.67741  2.69355  4.24690  2.90347  2.73739  3.18146  2.89801  2.37887  2.77519  2.98518  4.58477  3.61503
          0.02562  4.07302  4.79537  0.61958  0.77255  0.48576  0.95510
    106   2.87262  4.66978  3.41024  2.97147  1.99382  3.67998  3.78277  3.08548  2.85900  2.55502  3.66028  3.37206  4.10278  1.80035  3.18397  3.01183  3.12265  2.93559  4.62461  3.08893    107 q - - -
          2.68618  4.42225  2.77519  2.73123  3.46354  2.40513  3.72494  3.29354  2.67741  2.69355  4.24690  2.90347  2.73739  3.18146  2.89801  2.37887  2.77519  2.98518  4.58477  3.61503
          0.02562  4.07302  4.79537  0.61958  0.77255  0.48576  0.95510
    107   3.14488  4.44506  4.89557  4.40472  3.61072  4.51696  5.11249  1.17361  4.29423  2.09969  3.40871  4.61343  4.82168  4.55397  4.48481  3.91208  3.41144  1.22340  5.59807  4.39481    108 i - - -
          2.68618  4.42225  2.77519  2.73123  3.46354  2.40513  3.72494  3.29354  2.67741  2.69355  4.24690  2.90347  2.73739  3.18146  2.89801  2.37887  2.77519  2.98518  4.58477  3.61503
          0.02562  4.07302  4.79537  0.61958  0.77255  0.48576  0.95510
    108   2.68473  4.42056  3.62073  3.26573  1.83939  1.59659  4.01470  3.11983  3.27690  2.77219  3.79434  3.53043  4.03027  3.55807  3.56301  2.89487  3.04100  2.88169  4.77631  3.30089    109 g - - -
          2.68618  4.42225  2.77519  2.73123  3.46354  2.40513  3.72494  3.29354  2.67741  2.69355  4.24690  2.90347  2.73739  3.18146  2.89801  2.37887  2.77519  2.98518  4.58477  3.61503
          0.02562  4.07302  4.79537  0.61958  0.77255  0.48576  0.95510
    109   1.87409  4.32641  4.12533  3.67344  3.60468  3.78102  4.48352  1.39002  3.57161  2.32694  3.49571  3.90284  4.28487  3.88227  3.82048  3.16997  3.09044  1.96704  5.31633  4.09817    110 i - - -
          2.68618  4.42225  2.77519  2.73123  3.46354  2.40513  3.72494  3.29354  2.67741  2.69355  4.24690  2.90347  2.73739  3.18146  2.89801  2.37887  2.77519  2.98518  4.58477  3.61503
          0.02562  4.07302  4.79537  0.61958  0.77255  0.48576  0.95510
    110   2.57579  4.31969  3.69763  3.29464  3.73532  3.42062  4.22213  2.64998  3.22385  2.63948  3.69673  3.55405  2.13472  3.56367  3.51214  2.83311  2.94566  1.46175  5.28358  4.04554    111 v - - -
          2.68618  4.42225  2.77519  2.73123  3.46354  2.40513  3.72494  3.29354  2.67741  2.69355  4.24690  2.90347  2.73739  3.18146  2.89801  2.37887  2.77519  2.98518  4.58477  3.61503
          0.02562  4.07302  4.79537  0.61958  0.77255  0.48576  0.95510
    111   1.40019  4.25884  3.38134  3.05979  4.25115  3.03837  4.15763  3.62445  3.10483  3.33130  4.17366  3.28868  1.99942  3.41327  3.44139  2.32408  2.76683  3.14299  5.59815  4.36590    112 a - - -
          2.68618  4.42225  2.77519  2.73123  3.46354  2.40513  3.72494  3.29354  2.67741  2.69355  4.24690  2.90347  2.73739  3.18146  2.89801  2.37887  2.77519  2.98518  4.58477  3.61503
          0.02562  4.07302  4.79537  0.61958  0.77255  0.48576  0.95510
    112   1.44784  4.22225  3.44510  3.22735  4.41247  1.41659  4.33151  3.78346  3.34445  3.51656  4.36167  3.37081  3.74882  3.61784  3.64257  2.46761  2.78830  3.23294  5.74781  4.55420    113 g - - -
          2.68618  4.42225  2.77519  2.73123  3.46354  2.40513  3.72494  3.29354  2.67741  2.69355  4.24690  2.90347  2.73739  3.18146  2.89801  2.37887  2.77519  2.98518  4.58477  3.61503
          0.02562  4.07302  4.79537  0.61958  0.77255  0.48576  0.95510
    113   3.18992  4.55911  4.61142  4.23854  3.51689  4.27601  4.93359  0.85914  4.07060  2.06683  3.42611  4.45644  4.69216  4.40110  4.24486  3.79472  3.48725  1.87257  5.44599  4.19860    114 i - - -
          2.68618  4.42225  2.77519  2.73123  3.46354  2.40513  3.72494  3.29354  2.67741  2.69355  4.24690  2.90347  2.73739  3.18146  2.89801  2.37887  2.77519  2.98518  4.58477  3.61503
          0.02562  4.07302  4.79537  0.61958  0.77255  0.48576  0.95510
    114   1.80463  4.95634  1.49203  2.36374  4.50323  3.23483  3.86766  3.88181  2.82951  3.54136  4.40300  2.89106  3.85098  3.04842  3.34237  2.73801  3.06835  3.48369  5.76475  4.37114    115 d - - -
          2.68618  4.42225  2.77519  2.73123  3.46354  2.40513  3.72494  3.29354  2.67741  2.69355  4.24690  2.90347  2.73739  3.18146  2.89801  2.37887  2.77519  2.98518  4.58477  3.61503
          0.02562  4.07302  4.79537  0.61958  0.77255  0.48576  0.95510
    115   2.90261  4.42271  4.03884  3.56425  2.78020  3.87551  3.93479  2.57057  3.42023  2.34733  3.47255  3.77632  4.28127  3.69893  3.64068  3.21724  3.16417  1.71644  4.42835  1.67487    116 y - - -
          2.68618  4.42225  2.77519  2.73123  3.46354  2.40513  3.72494  3.29354  2.67741  2.69355  4.24690  2.90347  2.73739  3.18146  2.89801  2.37887  2.77519  2.98518  4.58477  3.61503
          0.02562  4.07302  4.79537  0.61958  0.77255  0.48576  0.95510
    116   1.55125  4.19878  3.49263  3.21457  4.33557  2.97923  4.27982  3.70277  3.26458  3.43778  4.28071  3.35470  3.73377  3.55715  3.56850  1.27401  2.75121  3.17186  5.69191  4.47368    117 s - - -
          2.68618  4.42225  2.77519  2.73123  3.46354  2.40513  3.72494  3.29354  2.67741  2.69355  4.24690  2.90347  2.73739  3.18146  2.89801  2.37887  2.77519  2.98518  4.58477  3.61503
          0.02562  4.07302  4.79537  0.61958  0.77255  0.48576  0.95510
    117   2.62929  4.28174  4.00290  3.56828  3.72579  3.56041  4.41671  2.28824  3.46351  2.52245  3.62895  3.76450  4.14034  3.78824  3.72257  2.96577  1.92921  1.34637  5.36433  4.14351    118 v - - -
          2.68618  4.42225  2.77519  2.73123  3.46354  2.40513  3.72494  3.29354  2.67741  2.69355  4.24690  2.90347  2.73739  3.18146  2.89801  2.37887  2.77519  2.98518  4.58477  3.61503
          0.02562  4.07302  4.79537  0.61958  0.77255  0.48576  0.95510
    118   1.37785  4.19260  3.45475  3.18174  4.38040  1.74789  4.27261  3.79364  3.27383  3.48309  4.29991  3.33099  3.71752  3.54257  3.59205  2.12876  2.73656  3.22371  5.71821  4.51013    119 a - - -
          2.68618  4.42225  2.77519  2.73123  3.46354  2.40513  3.72494  3.29354  2.67741  2.69355  4.24690  2.90347  2.73739  3.18146  2.89801  2.37887  2.77519  2.98518  4.58477  3.61503
          0.02562  4.07302  4.79537  0.61958  0.77255  0.48576  0.95510
    119   1.96776  4.36665  4.06947  3.54074  3.38064  3.87664  4.32032  2.09673  3.42175  1.48887  3.27178  3.83823  4.28010  3.71693  3.68114  3.20547  3.09273  2.14084  5.11081  3.91417    120 l - - -
          2.68618  4.42225  2.77519  2.73123  3.46354  2.40513  3.72494  3.29354  2.67741  2.69355  4.24690  2.90347  2.73739  3.18146  2.89801  2.37887  2.77519  2.98518  4.58477  3.61503
          0.02562  4.07302  4.79537  0.61958  0.77255  0.48576  0.95510
    120   3.70839  4.92445  4.70131  4.40310  1.10664  4.44790  3.50124  3.37594  4.24406  2.69377  3.96873  4.12520  4.75272  4.19007  4.25943  3.82086  3.92915  3.30645  3.63369  1.27081    121 f - - -
          2.68618  4.42225  2.77519  2.73123  3.46354  2.40513  3.72494  3.29354  2.67741  2.69355  4.24690  2.90347  2.73739  3.18146  2.89801  2.37887  2.77519  2.98518  4.58477  3.61503
          0.02562  4.07302  4.79537  0.61958  0.77255  0.48576  0.95510
    121   1.62076  4.31458  4.00114  3.54923  3.62378  3.66592  4.39152  1.62742  3.45522  2.38788  3.52863  3.78802  4.19529  3.77058  3.72006  3.05337  3.03499  2.07428  5.29204  4.06994    122 a - - -
          2.68618  4.42225  2.77519  2.73123  3.46354  2.40513  3.72494  3.29354  2.67741  2.69355  4.24690  2.90347  2.73739  3.18146  2.89801  2.37887  2.77519  2.98518  4.58477  3.61503
          0.02562  4.07302  4.79537  0.61958  0.77255  0.48576  0.95510
    122   2.91087  5.43573  1.44230  2.16319  4.68002  3.27429  3.35648  4.24993  2.72788  3.74789  4.57981  1.93431  3.86466  2.92397  3.29191  2.81578  3.19003  3.82807  5.87687  4.38478    123 d - - -
          2.68618  4.42225  2.77519  2.73123  3.46354  2.40513  3.72494  3.29354  2.67741  2.69355  4.24690  2.90347  2.73739  3.18146  2.89801  2.37887  2.77519  2.98518  4.58477  3.61503
          0.02562  4.07302  4.79537  0.61958  0.77255  0.48576  0.95510
    123   2.77994  4.47497  3.68719  3.28163  1.86280  3.59201  3.97680  2.96968  3.24363  2.53074  3.63813  3.57211  1.75020  3.53807  3.52994  2.99933  3.09677  2.80147  4.68432  3.19409    124 p - - -
          2.68618  4.42225  2.77519  2.73123  3.46354  2.40513  3.72494  3.29354  2.67741  2.69355  4.24690  2.90347  2.73739  3.18146  2.89801  2.37887  2.77519  2.98518  4.58477  3.61503
          0.02562  4.07302  4.79537  0.61958  0.77255  0.48576  0.95510
    124   3.38733  4.79273  4.51074  4.15600  3.22384  4.23470  4.74923  2.44339  3.92186  0.66247  3.19217  4.41201  4.63844  4.24177  4.06326  3.83585  3.67405  2.53195  5.17116  3.93928    125 L - - -
          2.68618  4.42225  2.77519  2.73123  3.46354  2.40513  3.72494  3.29354  2.67741  2.69355  4.24690  2.90347  2.73739  3.18146  2.89801  2.37887  2.77519  2.98518  4.58477  3.61503
          0.02562  4.07302  4.79537  0.61958  0.77255  0.48576  0.95510
    125   3.26057  4.58630  4.85851  4.30487  1.91919  4.47811  4.61500  1.94414  4.17140  1.15250  2.93703  4.48605  4.68767  4.24882  4.26479  3.81780  3.48148  2.31434  4.89579  3.61449    126 l - - -
          2.68618  4.42225  2.77519  2.73123  3.46354  2.40513  3.72494  3.29354  2.67741  2.69355  4.24690  2.90347  2.73739  3.18146  2.89801  2.37887  2.77519  2.98518  4.58477  3.61503
          0.02562  4.07302  4.79537  0.61958  0.77255  0.48576  0.95510
    126   1.83719  4.30089  3.29368  2.94398  4.30425  2.16026  4.08827  3.73062  3.01936  3.38168  4.19479  3.22231  2.04013  3.31466  3.39482  2.20371  2.75704  3.21802  5.61753  4.37008    127 a - - -
          2.68618  4.42225  2.77519  2.73123  3.46354  2.40513  3.72494  3.29354  2.67741  2.69355  4.24690  2.90347  2.73739  3.18146  2.89801  2.37887  2.77519  2.98518  4.58477  3.61503
          0.02562  4.07302  4.79537  0.61958  0.77255  0.48576  0.95510
    127   2.67867  4.94620  2.24211  2.34083  4.42185  2.91576  3.76757  3.88418  2.65718  3.45224  4.26889  2.87023  3.82046  2.76785  3.15275  1.54690  2.98449  3.47613  5.65129  4.26576    128 s - - -
          2.68618  4.42225  2.77519  2.73123  3.46354  2.40513  3.72494  3.29354  2.67741  2.69355  4.24690  2.90347  2.73739  3.18146  2.89801  2.37887  2.77519  2.98518  4.58477  3.61503
          0.02562  4.07302  4.79537  0.61958  0.77255  0.48576  0.95510
    128   2.86207  4.38972  4.76882  4.24716  3.59674  4.41799  4.94052  1.34800  4.14392  2.06335  3.40761  4.46903  4.72438  4.39958  4.34459  3.78185  3.32671  1.19312  5.49426  4.29843    129 v - - -
          2.68618  4.42225  2.77519  2.73123  3.46354  2.40513  3.72494  3.29354  2.67741  2.69355  4.24690  2.90347  2.73739  3.18146  2.89801  2.37887  2.77519  2.98518  4.58477  3.61503
          0.02562  4.07302  4.79537  0.61958  0.77255  0.48576  0.95510
    129   2.86433  4.60074  3.44104  3.09159  1.59688  3.64211  3.76669  3.14190  3.11564  2.74663  3.79004  2.02963  4.12306  3.41013  3.43438  3.02103  3.15127  2.93770  4.41740  2.81562    130 f - - -
          2.68618  4.42225  2.77519  2.73123  3.46354  2.40513  3.72494  3.29354  2.67741  2.69355  4.24690  2.90347  2.73739  3.18146  2.89801  2.37887  2.77519  2.98518  4.58477  3.61503
          0.25576  4.07302  1.56713  0.61958  0.77255  0.48576  0.95510
    130   2.63697  4.41437  3.30599  3.20263  4.34475  0.76560  4.32406  3.93901  3.38074  3.59598  4.57175  3.47036  3.80476  3.70676  3.61906  2.80827  3.11642  3.47180  5.44573  4.44597    131 g - - -
          2.68618  4.42225  2.77519  2.73123  3.46354  2.40513  3.72494  3.29354  2.67741  2.69355  4.24690  2.90347  2.73739  3.18146  2.89801  2.37887  2.77519  2.98518  4.58477  3.61503
          0.03214  3.84941  4.57175  0.61958  0.77255  0.68756  0.69876
    131   3.21429  4.71262  3.80442  3.52973  2.29454  3.80345  3.60854  3.22678  3.38791  2.68659  3.90428  3.69542  4.27796  3.69948  3.57624  3.35319  3.50093  3.09628  3.93733  1.00501    132 y - - -
          2.68618  4.42225  2.77519  2.73123  3.46354  2.40513  3.72494  3.29354  2.67741  2.69355  4.24690  2.90347  2.73739  3.18146  2.89801  2.37887  2.77519  2.98518  4.58477  3.61503
          0.03214  3.84941  4.57175  0.61958  0.77255  0.68756  0.69876
    132   2.42179  4.63016  2.74794  2.03787  4.08653  3.22330  3.71893  3.42707  2.55622  3.10685  3.96041  2.92238  3.76241  2.90650  2.97448  2.48276  2.13158  3.08729  5.37852  4.06365    133 e - - -
          2.68618  4.42225  2.77519  2.73123  3.46354  2.40513  3.72494  3.29354  2.67741  2.69355  4.24690  2.90347  2.73739  3.18146  2.89801  2.37887  2.77519  2.98518  4.58477  3.61503
          0.03214  3.84941  4.57175  0.61958  0.77255  0.68756  0.69876
    133   2.65627  4.88025  2.42937  2.19977  4.11748  3.29485  3.63428  3.54257  2.47764  2.67033  4.00206  2.12118  3.78211  2.80383  2.93769  2.66218  2.90923  3.21677  5.38746  4.02163    134 n - - -
          2.68618  4.42225  2.77519  2.73123  3.46354  2.40513  3.72494  3.29354  2.67741  2.69355  4.24690  2.90347  2.73739  3.18146  2.89801  2.37887  2.77519  2.98518  4.58477  3.61503
          0.03214  3.84941  4.57175  0.61958  0.77255  0.68756  0.69876
    134   2.40081  4.24574  3.40812  3.15938  3.94899  3.08570  4.17840  3.07333  3.10189  2.93763  3.98986  3.37226  3.78774  3.49794  3.36152  2.60185  1.21161  2.77077  5.38883  4.16570    135 t - - -
          2.68618  4.42225  2.77519  2.73123  3.46354  2.40513  3.72494  3.29354  2.67741  2.69355  4.24690  2.90347  2.73739  3.18146  2.89801  2.37887  2.77519  2.98518  4.58477  3.61503
          0.03214  3.84941  4.57175  0.61958  0.77255  0.68756  0.69876
    135   2.26467  4.16749  3.30519  3.03373  4.01009  2.98682  4.08730  3.23031  3.00378  3.07333  4.00669  3.24562  3.69942  3.37673  3.28969  2.29608  1.41355  2.84896  5.42154  4.16784    136 t - - -
          2.68618  4.42225  2.77519  2.73123  3.46354  2.40513  3.72494  3.29354  2.67741  2.69355  4.24690  2.90347  2.73739  3.18146  2.89801  2.37887  2.77519  2.98518  4.58477  3.61503
          0.03214  3.84941  4.57175  0.61958  0.77255  0.37755  1.15690
    136   1.84959  4.25705  3.82991  3.30210  3.58766  3.58668  4.16328  2.19350  3.23102  2.49617  3.50721  3.59604  4.07412  3.52804  3.53519  2.91918  2.36937  1.83544  5.13951  3.92172    137 v - - -
          2.68618  4.42225  2.77519  2.73123  3.46354  2.40513  3.72494  3.29354  2.67741  2.69355  4.24690  2.90347  2.73739  3.18146  2.89801  2.37887  2.77519  2.98518  4.58477  3.61503
          0.02562  4.07302  4.79537  0.61958  0.77255  0.48576  0.95510
    137   3.14826  4.52557  4.67323  4.16533  3.30613  4.35275  4.80669  2.01414  4.00447  1.18792  3.14916  4.40474  4.66476  4.24394  4.18124  3.73032  3.40878  1.45056  5.28422  4.10947    138 l - - -
          2.68618  4.42225  2.77519  2.73123  3.46354  2.40513  3.72494  3.29354  2.67741  2.69355  4.24690  2.90347  2.73739  3.18146  2.89801  2.37887  2.77519  2.98518  4.58477  3.61503
          0.02562  4.07302  4.79537  0.61958  0.77255  0.48576  0.95510
    138   2.95975  4.40761  4.22410  3.72347  2.82193  4.01160  4.04677  1.52442  3.55890  2.15562  3.33854  3.91727  4.36700  3.81532  3.74860  3.34349  3.20177  2.29416  4.50358  1.97691    139 i - - -
          2.68618  4.42225  2.77519  2.73123  3.46354  2.40513  3.72494  3.29354  2.67741  2.69355  4.24690  2.90347  2.73739  3.18146  2.89801  2.37887  2.77519  2.98518  4.58477  3.61503
          0.02562  4.07302  4.79537  0.61958  0.77255  0.48576  0.95510
    139   1.38429  2.53653  4.04176  3.58689  3.76013  3.23151  4.33035  2.72106  3.48263  2.73816  3.71035  3.63205  3.90083  3.74386  3.70940  2.64909  2.79673  2.16206  5.28099  4.09021    140 a - - -
          2.68618  4.42225  2.77519  2.73123  3.46354  2.40513  3.72494  3.29354  2.67741  2.69355  4.24690  2.90347  2.73739  3.18146  2.89801  2.37887  2.77519  2.98518  4.58477  3.61503
          0.02562  4.07302  4.79537  0.61958  0.77255  0.48576  0.95510
    140   2.72380  4.34767  3.90275  3.45191  1.72116  3.63952  4.05841  2.65584  3.36616  2.31888  3.44930  3.67914  4.13637  3.63932  3.61213  3.01123  1.96369  2.50773  4.71501  3.27596    141 f - - -
          2.68618  4.42225  2.77519  2.73123  3.46354  2.40513  3.72494  3.29354  2.67741  2.69355  4.24690  2.90347  2.73739  3.18146  2.89801  2.37887  2.77519  2.98518  4.58477  3.61503
          0.02562  4.07302  4.79537  0.61958  0.77255  0.48576  0.95510
    141   1.92062  4.19628  3.69422  3.22426  3.75870  3.01327  4.12475  2.84043  3.17043  2.77869  3.70057  3.44884  3.87812  3.46491  3.47421  2.64916  2.10208  1.79094  5.22358  4.01101    142 v - - -
          2.68618  4.42225  2.77519  2.73123  3.46354  2.40513  3.72494  3.29354  2.67741  2.69355  4.24690  2.90347  2.73739  3.18146  2.89801  2.37887  2.77519  2.98518  4.58477  3.61503
          0.02562  4.07302  4.79537  0.61958  0.77255  0.48576  0.95510
    142   2.02295  4.30607  4.27159  3.75621  3.59259  3.94037  4.52815  1.77696  3.66506  2.31919  3.46307  4.00042  4.37422  3.94806  3.91715  3.29359  3.10973  1.34211  5.30725  4.09661    143 v - - -
          2.68618  4.42225  2.77519  2.73123  3.46354  2.40513  3.72494  3.29354  2.67741  2.69355  4.24690  2.90347  2.73739  3.18146  2.89801  2.37887  2.77519  2.98518  4.58477  3.61503
          0.02562  4.07302  4.79537  0.61958  0.77255  0.48576  0.95510
    143   3.14488  4.44506  4.89557  4.40472  3.61072  4.51696  5.11249  1.17361  4.29423  2.09969  3.40871  4.61343  4.82168  4.55397  4.48481  3.91208  3.41144  1.22340  5.59807  4.39481    144 i - - -
          2.68618  4.42225  2.77519  2.73123  3.46354  2.40513  3.72494  3.29354  2.67741  2.69355  4.24690  2.90347  2.73739  3.18146  2.89801  2.37887  2.77519  2.98518  4.58477  3.61503
          0.02562  4.07302  4.79537  0.61958  0.77255  0.48576  0.95510
    144   3.36479  4.69904  4.78887  4.29555  1.78390  4.47743  4.40323  2.38525  4.14760  1.03775  3.01085  4.43656  4.71158  4.23318  4.24588  3.84536  3.59241  2.50903  4.63452  3.17481    145 l - - -
          2.68618  4.42225  2.77519  2.73123  3.46354  2.40513  3.72494  3.29354  2.67741  2.69355  4.24690  2.90347  2.73739  3.18146  2.89801  2.37887  2.77519  2.98518  4.58477  3.61503
          0.02562  4.07302  4.79537  0.61958  0.77255  0.48576  0.95510
    145   3.34419  4.72155  4.72093  4.23503  3.11627  4.47722  4.81073  2.10831  3.99840  0.78704  2.99086  4.49968  4.74195  4.24416  4.14895  3.88435  3.59450  2.29204  5.17585  3.98120    146 l - - -
          2.68618  4.42225  2.77519  2.73123  3.46354  2.40513  3.72494  3.29354  2.67741  2.69355  4.24690  2.90347  2.73739  3.18146  2.89801  2.37887  2.77519  2.98518  4.58477  3.61503
          0.02562  4.07302  4.79537  0.61958  0.77255  0.48576  0.95510
    146   2.51578  4.24437  3.60572  3.12012  2.20933  3.41350  3.95853  2.84584  3.06695  2.58797  3.52850  3.41485  3.93179  3.36247  3.37214  2.36516  1.97500  2.60526  4.91174  3.60527    147 t - - -
          2.68618  4.42225  2.77519  2.73123  3.46354  2.40513  3.72494  3.29354  2.67741  2.69355  4.24690  2.90347  2.73739  3.18146  2.89801  2.37887  2.77519  2.98518  4.58477  3.61503
          0.02562  4.07302  4.79537  0.61958  0.77255  0.48576  0.95510
    147   3.21540  4.77863  3.89303  3.48846  1.54623  3.98896  1.65973  3.30809  3.36983  2.75249  3.88549  3.68920  4.37877  3.63732  3.61432  3.34117  3.45832  3.15599  3.95236  2.26336    148 f - - -
          2.68618  4.42225  2.77519  2.73123  3.46354  2.40513  3.72494  3.29354  2.67741  2.69355  4.24690  2.90347  2.73739  3.18146  2.89801  2.37887  2.77519  2.98518  4.58477  3.61503
          0.02562  4.07302  4.79537  0.61958  0.77255  0.48576  0.95510
    148   2.59348  4.33860  3.60619  3.22305  3.70734  1.72615  4.16651  1.79309  3.17685  2.67442  3.70389  3.51017  4.00349  3.51519  3.47046  2.83965  2.95131  2.50511  5.22814  3.97877    149 g - - -
          2.68618  4.42225  2.77519  2.73123  3.46354  2.40513  3.72494  3.29354  2.67741  2.69355  4.24690  2.90347  2.73739  3.18146  2.89801  2.37887  2.77519  2.98518  4.58477  3.61503
          0.02562  4.07302  4.79537  0.61958  0.77255  0.48576  0.95510
    149   3.17028  4.51127  4.73838  4.22736  1.92343  4.36208  4.50366  1.37208  4.09470  1.77184  3.12400  4.37779  4.64188  4.23268  4.21549  3.72008  3.41081  2.11574  4.82840  3.43415    150 i - - -
          2.68618  4.42225  2.77519  2.73123  3.46354  2.40513  3.72494  3.29354  2.67741  2.69355  4.24690  2.90347  2.73739  3.18146  2.89801  2.37887  2.77519  2.98518  4.58477  3.61503
          0.02562  4.07302  4.79537  0.61958  0.77255  0.48576  0.95510
    150   3.27332  4.58262  4.92448  4.36828  2.70647  4.55284  4.82209  1.53119  4.24286  1.12182  2.95800  4.58324  4.74890  4.33580  4.34787  3.90115  3.49785  2.13835  5.11969  3.95697    151 l - - -
          2.68618  4.42225  2.77519  2.73123  3.46354  2.40513  3.72494  3.29354  2.67741  2.69355  4.24690  2.90347  2.73739  3.18146  2.89801  2.37887  2.77519  2.98518  4.58477  3.61503
          0.02562  4.07302  4.79537  0.61958  0.77255  0.48576  0.95510
    151   2.90277  4.89796  2.83963  2.74778  4.29442  3.32905  4.10197  4.05311  3.02537  3.67827  4.63584  0.84647  3.99278  3.37890  3.38357  2.96470  3.29360  3.65469  5.57746  4.23132    152 n - - -
          2.68618  4.42225  2.77519  2.73123  3.46354  2.40513  3.72494  3.29354  2.67741  2.69355  4.24690  2.90347  2.73739  3.18146  2.89801  2.37887  2.77519  2.98518  4.58477  3.61503
          0.02562  4.07302  4.79537  0.61958  0.77255  0.48576  0.95510
    152   2.89405  4.65652  3.48695  3.02850  3.09258  3.69912  1.87618  3.07208  2.77089  1.79615  3.67679  3.40926  4.11823  3.24733  3.05313  3.04793  3.13859  2.91321  4.66395  3.15283    153 l - - -
          2.68618  4.42225  2.77519  2.73123  3.46354  2.40513  3.72494  3.29354  2.67741  2.69355  4.24690  2.90347  2.73739  3.18146  2.89801  2.37887  2.77519  2.98518  4.58477  3.61503
          0.02562  4.07302  4.79537  0.61958  0.77255  0.48576  0.95510
    153   3.14998  4.46943  4.84716  4.36655  3.56208  4.47601  5.07370  1.01717  4.23870  2.04042  3.37124  4.57895  4.79675  4.50554  4.42826  3.87781  3.42192  1.48177  5.56003  4.35575    154 i - - -
          2.68618  4.42225  2.77519  2.73123  3.46354  2.40513  3.72494  3.29354  2.67741  2.69355  4.24690  2.90347  2.73739  3.18146  2.89801  2.37887  2.77519  2.98518  4.58477  3.61503
          0.02562  4.07302  4.79537  0.61958  0.77255  0.48576  0.95510
    154   2.93363  4.68453  3.64811  3.57527  4.70509  0.47733  4.67899  4.35773  3.78356  3.98525  4.96582  3.81305  4.08181  4.09217  3.99344  3.11201  3.43047  3.84730  5.74287  4.81529    155 G - - -
          2.68618  4.42225  2.77519  2.73123  3.46354  2.40513  3.72494  3.29354  2.67741  2.69355  4.24690  2.90347  2.73739  3.18146  2.89801  2.37887  2.77519  2.98518  4.58477  3.61503
          0.02562  4.07302  4.79537  0.61958  0.77255  0.48576  0.95510
    155   3.14488  4.44506  4.89557  4.40472  3.61072  4.51696  5.11249  1.17361  4.29423  2.09969  3.40871  4.61343  4.82168  4.55397  4.48481  3.91208  3.41144  1.22340  5.59807  4.39481    156 i - - -
          2.68618  4.42225  2.77519  2.73123  3.46354  2.40513  3.72494  3.29354  2.67741  2.69355  4.24690  2.90347  2.73739  3.18146  2.89801  2.37887  2.77519  2.98518  4.58477  3.61503
          0.02562  4.07302  4.79537  0.61958  0.77255  0.48576  0.95510
    156   3.12807  5.23386  3.57069  2.86753  4.71469  3.72935  3.64143  4.04969  1.32004  3.47076  4.34439  3.25652  4.08854  2.77387  1.43714  3.11854  3.28374  3.73189  5.49290  4.34334    157 k - - -
          2.68618  4.42225  2.77519  2.73123  3.46354  2.40513  3.72494  3.29354  2.67741  2.69355  4.24690  2.90347  2.73739  3.18146  2.89801  2.37887  2.77519  2.98518  4.58477  3.61503
          0.02562  4.07302  4.79537  0.61958  0.77255  0.48576  0.95510
    157   2.60194  4.24760  3.66175  3.11373  3.41277  2.40458  3.95506  1.94912  3.02530  2.31379  3.17809  3.45820  4.01123  3.33512  3.33012  2.76492  2.85877  2.36509  4.91657  3.69034    158 i - - -
          2.68618  4.42225  2.77519  2.73123  3.46354  2.40513  3.72494  3.29354  2.67741  2.69355  4.24690  2.90347  2.73739  3.18146  2.89801  2.37887  2.77519  2.98518  4.58477  3.61503
          0.02562  4.07302  4.79537  0.61958  0.77255  0.48576  0.95510
    158   1.74070  4.25834  4.03152  3.62450  3.77957  3.49413  4.47150  2.31527  3.54530  2.57527  3.68027  3.77556  4.11186  3.84850  3.79668  2.91566  2.97677  1.32832  5.42084  4.20440    159 v - - -
          2.68618  4.42225  2.77519  2.73123  3.46354  2.40513  3.72494  3.29354  2.67741  2.69355  4.24690  2.90347  2.73739  3.18146  2.89801  2.37887  2.77519  2.98518  4.58477  3.61503
          0.02562  4.07302  4.79537  0.61958  0.77255  0.48576  0.95510
    159   1.05323  4.17852  3.54423  3.28209  4.30780  2.97750  4.31879  3.64231  3.32390  3.40837  4.26482  3.38878  3.73967  3.61433  3.60792  1.90738  2.75259  3.12920  5.68180  4.47149    160 a - - -
          2.68618  4.42225  2.77519  2.73123  3.46354  2.40513  3.72494  3.29354  2.67741  2.69355  4.24690  2.90347  2.73739  3.18146  2.89801  2.37887  2.77519  2.98518  4.58477  3.61503
          0.02562  4.07302  4.79537  0.61958  0.77255  0.48576  0.95510
    160   2.74301  4.71795  3.31858  2.71175  3.95613  3.56572  3.68829  2.34886  1.93066  2.93075  3.81034  3.15844  3.94379  2.87615  2.07183  2.83443  2.83096  3.00951  5.21111  3.96569    161 k - - -
          2.68618  4.42225  2.77519  2.73123  3.46354  2.40513  3.72494  3.29354  2.67741  2.69355  4.24690  2.90347  2.73739  3.18146  2.89801  2.37887  2.77519  2.98518  4.58477  3.61503
          0.02562  4.07302  4.79537  0.61958  0.77255  0.48576  0.95510
    161   3.26523  4.57577  4.92006  4.36272  2.63154  4.54032  4.80213  1.53765  4.23672  1.13780  2.95551  4.57211  4.73881  4.32699  4.33865  3.88721  3.48940  2.14901  5.09996  3.93013    162 l - - -
          2.68618  4.42225  2.77519  2.73123  3.46354  2.40513  3.72494  3.29354  2.67741  2.69355  4.24690  2.90347  2.73739  3.18146  2.89801  2.37887  2.77519  2.98518  4.58477  3.61503
          0.02562  4.07302  4.79537  0.61958  0.77255  0.48576  0.95510
    162   2.90931  5.33323  2.34456  1.59610  4.65441  3.29833  3.77967  4.15819  2.67014  3.68729  4.53418  1.61833  3.88393  2.94419  3.16300  2.83703  3.19154  3.75689  5.82943  4.39094    163 e - - -
          2.68618  4.42225  2.77519  2.73123  3.46354  2.40513  3.72494  3.29354  2.67741  2.69355  4.24690  2.90347  2.73739  3.18146  2.89801  2.37887  2.77519  2.98518  4.58477  3.61503
          0.02562  4.07302  4.79537  0.61958  0.77255  0.48576  0.95510
    163   2.81884  4.88020  1.64523  2.52806  3.93211  3.44571  3.85869  3.26149  2.78861  1.93692  3.95773  3.04890  3.95852  3.07697  3.24189  2.87269  3.09125  3.04259  5.37734  4.00292    164 d - - -
          2.68618  4.42225  2.77519  2.73123  3.46354  2.40513  3.72494  3.29354  2.67741  2.69355  4.24690  2.90347  2.73739  3.18146  2.89801  2.37887  2.77519  2.98518  4.58477  3.61503
          0.02562  4.07302  4.79537  0.61958  0.77255  0.48576  0.95510
    164   3.03154  4.40540  4.60581  4.06713  1.85047  4.22403  4.47040  2.00063  3.94473  1.86717  3.15764  4.24297  4.53318  4.11574  4.09382  3.56104  3.27523  1.52604  4.89666  3.56477    165 v - - -
          2.68618  4.42225  2.77519  2.73123  3.46354  2.40513  3.72494  3.29354  2.67741  2.69355  4.24690  2.90347  2.73739  3.18146  2.89801  2.37887  2.77519  2.98518  4.58477  3.61503
          0.02562  4.07302  4.79537  0.61958  0.77255  0.48576  0.95510
    165   1.48049  4.19622  3.49997  3.21855  4.33085  2.97926  4.27998  3.69669  3.26619  3.43223  4.27496  3.35662  3.73339  3.55798  3.56983  1.33229  2.74945  3.16733  5.68802  4.47096    166 s - - -
          2.68618  4.42225  2.77519  2.73123  3.46354  2.40513  3.72494  3.29354  2.67741  2.69355  4.24690  2.90347  2.73739  3.18146  2.89801  2.37887  2.77519  2.98518  4.58477  3.61503
          0.02562  4.07302  4.79537  0.61958  0.77255  0.48576  0.95510
    166   1.31547  4.19530  3.62127  3.28736  4.17111  3.05419  4.28141  3.31836  3.26478  3.18935  4.09840  3.41997  3.78324  3.57613  3.55361  2.50148  1.71795  2.91690  5.58424  4.37971    167 a - - -
          2.68618  4.42225  2.77519  2.73123  3.46354  2.40513  3.72494  3.29354  2.67741  2.69355  4.24690  2.90347  2.73739  3.18146  2.89801  2.37887  2.77519  2.98518  4.58477  3.61503
          0.02562  4.07302  4.79537  0.61958  0.77255  0.48576  0.95510
    167   2.87342  4.37467  4.17143  3.66193  2.88532  3.85893  4.02816  2.55121  3.44919  2.22229  3.37311  3.84331  4.27001  3.74523  3.63767  3.21715  3.13899  1.70512  1.92885  3.06094    168 v - - -
          2.68618  4.42225  2.77519  2.73123  3.46354  2.40513  3.72494  3.29354  2.67741  2.69355  4.24690  2.90347  2.73739  3.18146  2.89801  2.37887  2.77519  2.98518  4.58477  3.61503
          0.02562  4.07302  4.79537  0.61958  0.77255  0.48576  0.95510
    168   3.16931  4.62243  4.21475  3.75725  2.46860  4.09536  3.81782  2.79553  3.55875  1.54872  3.47206  3.90455  4.44382  3.81175  3.74160  3.44205  3.40551  2.73893  4.15460  1.46833    169 y - - -
          2.68618  4.42225  2.77519  2.73123  3.46354  2.40513  3.72494  3.29354  2.67741  2.69355  4.24690  2.90347  2.73739  3.18146  2.89801  2.37887  2.77519  2.98518  4.58477  3.61503
          0.02562  4.07302  4.79537  0.61958  0.77255  0.48576  0.95510
    169   1.81543  4.61975  3.07034  2.71905  3.85857  3.33800  1.88534  3.47535  2.67065  3.11664  4.01039  3.14422  3.88884  3.09261  3.02185  2.73213  2.95477  3.14828  5.23956  3.86347    170 a - - -
          2.68618  4.42225  2.77519  2.73123  3.46354  2.40513  3.72494  3.29354  2.67741  2.69355  4.24690  2.90347  2.73739  3.18146  2.89801  2.37887  2.77519  2.98518  4.58477  3.61503
          0.02562  4.07302  4.79537  0.61958  0.77255  0.48576  0.95510
    170   3.27446  4.58237  4.89537  4.37352  3.27021  4.57789  4.96417  1.28047  4.20914  1.26705  3.08830  4.61485  4.80527  4.40358  4.35442  3.95675  3.51537  1.93599  5.32306  4.17427    171 l - - -
          2.68618  4.42225  2.77519  2.73123  3.46354  2.40513  3.72494  3.29354  2.67741  2.69355  4.24690  2.90347  2.73739  3.18146  2.89801  2.37887  2.77519  2.98518  4.58477  3.61503
          0.02562  4.07302  4.79537  0.61958  0.77255  0.48576  0.95510
    171   2.03558  4.22868  3.94388  3.44324  3.54235  3.31008  4.23450  1.53096  3.35435  2.44440  3.47457  3.69099  4.11647  3.64681  3.61840  2.97406  2.93647  2.03907  5.11921  3.90692    172 i - - -
          2.68618  4.42225  2.77519  2.73123  3.46354  2.40513  3.72494  3.29354  2.67741  2.69355  4.24690  2.90347  2.73739  3.18146  2.89801  2.37887  2.77519  2.98518  4.58477  3.61503
          0.02562  4.07302  4.79537  0.61958  0.77255  0.48576  0.95510
    172   2.64536  4.25676  3.86897  3.36035  3.51745  2.27350  4.18183  1.83877  3.27931  2.42144  3.45738  3.64564  4.11321  3.57759  3.56122  2.97950  2.94124  1.80219  5.09183  3.86942    173 v - - -
          2.68618  4.42225  2.77519  2.73123  3.46354  2.40513  3.72494  3.29354  2.67741  2.69355  4.24690  2.90347  2.73739  3.18146  2.89801  2.37887  2.77519  2.98518  4.58477  3.61503
          0.02562  4.07302  4.79537  0.61958  0.77255  0.48576  0.95510
    173   3.11645  4.49047  4.66099  4.15810  3.37525  4.33552  4.81669  1.95521  4.00213  1.40124  3.22513  4.39241  4.66225  4.25979  4.18835  3.71515  3.38116  1.24570  5.32658  4.13187    174 v - - -
          2.68618  4.42225  2.77519  2.73123  3.46354  2.40513  3.72494  3.29354  2.67741  2.69355  4.24690  2.90347  2.73739  3.18146  2.89801  2.37887  2.77519  2.98518  4.58477  3.61503
          0.02562  4.07302  4.79537  0.61958  0.77255  0.48576  0.95510
    174   1.49474  4.25252  3.46248  3.09000  4.09307  1.81570  4.13537  3.07304  3.09483  3.15083  4.02780  3.32367  3.78240  3.40697  3.42710  2.51870  2.77448  2.97206  5.48103  4.24808    175 a - - -
          2.68618  4.42225  2.77519  2.73123  3.46354  2.40513  3.72494  3.29354  2.67741  2.69355  4.24690  2.90347  2.73739  3.18146  2.89801  2.37887  2.77519  2.98518  4.58477  3.61503
          0.02562  4.07302  4.79537  0.61958  0.77255  0.48576  0.95510
    175   2.96922  4.46147  4.39937  4.07310  3.70471  3.92727  4.84276  2.06226  3.94404  2.35962  3.64352  4.22956  4.47983  4.29139  4.13661  3.44692  3.32791  0.80492  5.52160  4.26383    176 v - - -
          2.68618  4.42225  2.77519  2.73123  3.46354  2.40513  3.72494  3.29354  2.67741  2.69355  4.24690  2.90347  2.73739  3.18146  2.89801  2.37887  2.77519  2.98518  4.58477  3.61503
          0.02562  4.07302  4.79537  0.61958  0.77255  0.48576  0.95510
    176   3.12414  4.57921  4.22571  3.75064  2.57875  4.08827  3.91063  2.68989  3.55478  1.32004  3.35889  3.92483  4.42960  3.81151  3.73919  3.43066  3.35925  2.65435  4.28006  1.78535    177 l - - -
          2.68618  4.42225  2.77519  2.73123  3.46354  2.40513  3.72494  3.29354  2.67741  2.69355  4.24690  2.90347  2.73739  3.18146  2.89801  2.37887  2.77519  2.98518  4.58477  3.61503
          0.02562  4.07302  4.79537  0.61958  0.77255  0.48576  0.95510
    177   2.86589  4.37652  4.05687  3.57107  2.90272  3.87095  4.01205  2.45910  3.42931  2.30591  3.42613  3.79366  4.27394  3.71097  3.64952  3.21024  3.12661  1.49256  4.54979  2.00482    178 v - - -
          2.68618  4.42225  2.77519  2.73123  3.46354  2.40513  3.72494  3.29354  2.67741  2.69355  4.24690  2.90347  2.73739  3.18146  2.89801  2.37887  2.77519  2.98518  4.58477  3.61503
          0.02562  4.07302  4.79537  0.61958  0.77255  0.48576  0.95510
    178   2.80615  4.36312  4.55422  4.00655  3.16886  4.24606  4.65154  1.85770  3.90405  1.79940  3.27223  4.24679  4.55808  4.13357  4.10527  3.57813  3.23709  1.18679  5.23194  4.03859    179 v - - -
          2.68618  4.42225  2.77519  2.73123  3.46354  2.40513  3.72494  3.29354  2.67741  2.69355  4.24690  2.90347  2.73739  3.18146  2.89801  2.37887  2.77519  2.98518  4.58477  3.61503
          0.02562  4.07302  4.79537  0.61958  0.77255  0.48576  0.95510
    179   1.50934  4.19306  3.53442  3.18862  4.27962  2.99560  4.22917  3.63334  3.20286  3.36092  4.19487  3.34420  3.73014  3.49706  3.52131  1.47984  2.38735  3.12576  5.63232  4.42162    180 s - - -
          2.68618  4.42225  2.77519  2.73123  3.46354  2.40513  3.72494  3.29354  2.67741  2.69355  4.24690  2.90347  2.73739  3.18146  2.89801  2.37887  2.77519  2.98518  4.58477  3.61503
          0.02562  4.07302  4.79537  0.61958  0.77255  0.48576  0.95510
    180   2.66558  4.41897  3.55599  3.18551  3.63468  1.95258  4.12260  2.92778  3.11163  1.46096  3.68729  3.49814  4.01839  3.47801  3.39759  2.88823  3.01135  2.72801  5.16067  3.89519    181 l - - -
          2.68618  4.42225  2.77519  2.73123  3.46354  2.40513  3.72494  3.29354  2.67741  2.69355  4.24690  2.90347  2.73739  3.18146  2.89801  2.37887  2.77519  2.98518  4.58477  3.61503
          0.02562  4.07302  4.79537  0.61958  0.77255  0.48576  0.95510
    181   1.58641  4.36094  3.80759  3.37029  3.55635  3.55326  4.24478  2.54950  3.25634  1.65702  3.50166  3.63943  4.09781  3.60033  3.53050  2.94510  3.00776  2.39586  5.20414  3.96817    182 a - - -
          2.68618  4.42225  2.77519  2.73123  3.46354  2.40513  3.72494  3.29354  2.67741  2.69355  4.24690  2.90347  2.73739  3.18146  2.89801  2.37887  2.77519  2.98518  4.58477  3.61503
          0.02562  4.07302  4.79537  0.61958  0.77255  0.48576  0.95510
    182   2.81003  4.46993  3.75762  3.35226  1.57041  3.63512  3.96460  2.93978  3.30698  2.49011  3.60828  3.61964  2.07612  3.58784  3.57617  3.04173  3.12123  2.78244  4.60020  3.08907    183 f - - -
          2.68618  4.42225  2.77519  2.73123  3.46354  2.40513  3.72494  3.29354  2.67741  2.69355  4.24690  2.90347  2.73739  3.18146  2.89801  2.37887  2.77519  2.98518  4.58477  3.61503
          0.02562  4.07302  4.79537  0.61958  0.77255  0.48576  0.95510
    183   3.16458  4.69095  3.99894  3.54358  1.43642  4.01539  2.02521  3.15617  3.40578  2.45901  3.74934  3.72174  4.37666  3.65187  3.63870  3.33187  3.39694  3.01610  3.95481  2.27888    184 f - - -
          2.68618  4.42225  2.77519  2.73123  3.46354  2.40513  3.72494  3.29354  2.67741  2.69355  4.24690  2.90347  2.73739  3.18146  2.89801  2.37887  2.77519  2.98518  4.58477  3.61503
          0.02562  4.07302  4.79537  0.61958  0.77255  0.48576  0.95510
    184   2.43084  4.21891  3.67126  3.21440  3.76816  3.28190  4.12701  2.82857  3.14868  2.77687  3.71405  3.44875  3.89135  3.46098  3.45071  2.28380  1.84713  1.78312  5.23936  4.01897    185 v - - -
          2.68618  4.42225  2.77519  2.73123  3.46354  2.40513  3.72494  3.29354  2.67741  2.69355  4.24690  2.90347  2.73739  3.18146  2.89801  2.37887  2.77519  2.98518  4.58477  3.61503
          0.02562  4.07302  4.79537  0.61958  0.77255  0.48576  0.95510
    185   2.86843  5.13206  2.79121  2.47237  4.51043  3.43354  3.70410  3.96774  1.60090  3.48263  4.32308  1.82656  3.92281  2.85290  2.61562  2.84864  3.11477  3.59813  5.58351  4.26340    186 k - - -
          2.68618  4.42225  2.77519  2.73123  3.46354  2.40513  3.72494  3.29354  2.67741  2.69355  4.24690  2.90347  2.73739  3.18146  2.89801  2.37887  2.77519  2.98518  4.58477  3.61503
          0.02562  4.07302  4.79537  0.61958  0.77255  0.48576  0.95510
    186   2.45493  4.49292  2.87500  2.72105  4.45362  1.30803  4.06459  3.94353  3.00840  3.57086  4.40035  2.51148  3.78319  3.28924  3.40277  2.35435  2.89823  3.41474  5.74611  4.44045    187 g - - -
          2.68618  4.42225  2.77519  2.73123  3.46354  2.40513  3.72494  3.29354  2.67741  2.69355  4.24690  2.90347  2.73739  3.18146  2.89801  2.37887  2.77519  2.98518  4.58477  3.61503
          0.25576  4.07302  1.56713  0.61958  0.77255  0.48576  0.95510
    187   2.53574  4.65287  2.68993  2.41415  4.10861  2.15337  3.17878  3.59197  2.56504  3.19797  4.03654  2.62670  3.74808  2.90864  2.98632  2.33998  2.85577  3.21550  5.39511  4.05174    188 g - - -
          2.68618  4.42225  2.77519  2.73123  3.46354  2.40513  3.72494  3.29354  2.67741  2.69355  4.24690  2.90347  2.73739  3.18146  2.89801  2.37887  2.77519  2.98518  4.58477  3.61503
          0.03214  3.84941  4.57175  0.61958  0.77255  0.68756  0.69876
    188   3.12967  4.59894  4.15235  3.79238  3.12740  3.95262  4.45536  2.33053  3.56034  0.90412  3.15808  4.07006  4.39214  3.93420  3.74007  3.52121  3.42508  2.36182  4.99804  3.71593    189 l - - -
          2.68618  4.42225  2.77519  2.73123  3.46354  2.40513  3.72494  3.29354  2.67741  2.69355  4.24690  2.90347  2.73739  3.18146  2.89801  2.37887  2.77519  2.98518  4.58477  3.61503
          0.03214  3.84941  4.57175  0.61958  0.77255  0.68756  0.69876
    189   2.73061  4.89307  2.55601  2.37127  4.25087  3.24097  3.71435  3.76584  2.26824  3.36343  4.24354  1.60741  3.81359  2.90633  2.82102  2.74206  3.03319  3.40490  5.47771  4.11675    190 n - - -
          2.68618  4.42225  2.77519  2.73123  3.46354  2.40513  3.72494  3.29354  2.67741  2.69355  4.24690  2.90347  2.73739  3.18146  2.89801  2.37887  2.77519  2.98518  4.58477  3.61503
          0.03214  3.84941  4.57175  0.61958  0.77255  0.68756  0.69876
    190   2.10614  4.22044  3.10893  2.79857  4.16973  2.72009  3.96402  3.58763  2.88675  3.24897  4.07522  3.09722  2.40367  3.19586  3.25396  1.76699  2.67524  3.09945  5.48902  4.23615    191 s - - -
          2.68618  4.42225  2.77519  2.73123  3.46354  2.40513  3.72494  3.29354  2.67741  2.69355  4.24690  2.90347  2.73739  3.18146  2.89801  2.37887  2.77519  2.98518  4.58477  3.61503
          0.03214  3.84941  4.57175  0.61958  0.77255  0.68756  0.69876
    191   2.67508  4.28977  4.23942  3.71088  3.07791  4.00045  4.45127  1.81582  3.61723  2.02714  3.25421  3.98541  4.37059  3.88535  3.86533  3.33702  3.10428  1.33296  5.14489  3.91414    192 v - - -
          2.68618  4.42225  2.77519  2.73123  3.46354  2.40513  3.72494  3.29354  2.67741  2.69355  4.24690  2.90347  2.73739  3.18146  2.89801  2.37887  2.77519  2.98518  4.58477  3.61503
          0.03214  3.84941  4.57175  0.61958  0.77255  0.37755  1.15690
    192   2.67885  4.95147  1.67165  2.33727  4.49150  3.23402  3.79788  3.94310  2.71134  3.52438  4.34385  2.86545  3.81928  2.96101  3.21937  1.86257  2.71428  3.51622  5.71980  4.32152    193 d - - -
          2.68618  4.42225  2.77519  2.73123  3.46354  2.40513  3.72494  3.29354  2.67741  2.69355  4.24690  2.90347  2.73739  3.18146  2.89801  2.37887  2.77519  2.98518  4.58477  3.61503
          0.02562  4.07302  4.79537  0.61958  0.77255  0.48576  0.95510
    193   1.83406  4.42532  3.53064  3.12148  3.10774  3.51491  3.87645  2.99314  3.05731  2.69400  3.69024  3.43355  4.02850  3.39098  3.35639  2.88573  2.99679  2.76669  4.67282  1.75212    194 y - - -
          2.68618  4.42225  2.77519  2.73123  3.46354  2.40513  3.72494  3.29354  2.67741  2.69355  4.24690  2.90347  2.73739  3.18146  2.89801  2.37887  2.77519  2.98518  4.58477  3.61503
          0.02562  4.07302  4.79537  0.61958  0.77255  0.48576  0.95510
    194   3.29229  4.60200  4.90246  4.37634  3.23561  4.58632  4.95698  1.39743  4.21100  1.14592  3.05001  4.62098  4.80435  4.39177  4.35029  3.96308  3.53041  1.98975  5.29977  4.16369    195 l - - -
          2.68618  4.42225  2.77519  2.73123  3.46354  2.40513  3.72494  3.29354  2.67741  2.69355  4.24690  2.90347  2.73739  3.18146  2.89801  2.37887  2.77519  2.98518  4.58477  3.61503
          0.02562  4.07302  4.79537  0.61958  0.77255  0.48576  0.95510
    195   3.52456  4.86885  4.51439  4.27101  0.73289  4.15892  3.98212  3.02823  4.17413  2.35385  3.73119  4.25083  4.61605  4.28772  4.24407  3.78133  3.82734  3.03298  4.17928  2.52425    196 f - - -
          2.68618  4.42225  2.77519  2.73123  3.46354  2.40513  3.72494  3.29354  2.67741  2.69355  4.24690  2.90347  2.73739  3.18146  2.89801  2.37887  2.77519  2.98518  4.58477  3.61503
          0.02562  4.07302  4.79537  0.61958  0.77255  0.48576  0.95510
    196   2.72026  5.03964  2.87741  2.40933  4.35899  3.42909  3.36947  3.79450  1.87514  3.32002  4.12110  2.81184  3.84876  2.42423  2.65779  2.05106  2.94743  3.42814  5.47713  4.13911    197 k - - -
          2.68618  4.42225  2.77519  2.73123  3.46354  2.40513  3.72494  3.29354  2.67741  2.69355  4.24690  2.90347  2.73739  3.18146  2.89801  2.37887  2.77519  2.98518  4.58477  3.61503
          0.02562  4.07302  4.79537  0.61958  0.77255  0.48576  0.95510
    197   2.66079  4.72437  2.38552  2.49178  4.00380  3.37536  3.77599  3.28474  2.67481  3.04548  3.91999  2.42085  3.87011  2.97622  3.12678  2.73043  2.93406  1.88586  5.35284  4.02152    198 v - - -
          2.68618  4.42225  2.77519  2.73123  3.46354  2.40513  3.72494  3.29354  2.67741  2.69355  4.24690  2.90347  2.73739  3.18146  2.89801  2.37887  2.77519  2.98518  4.58477  3.61503
          0.02562  4.07302  4.79537  0.61958  0.77255  0.48576  0.95510
    198   2.55898  4.36706  3.49018  3.08190  3.71765  1.73603  4.05371  3.01781  3.01081  2.70938  2.09741  3.39818  3.93524  3.37083  3.31975  2.76259  2.91231  2.77493  5.19587  3.94708    199 g - - -
          2.68618  4.42225  2.77519  2.73123  3.46354  2.40513  3.72494  3.29354  2.67741  2.69355  4.24690  2.90347  2.73739  3.18146  2.89801  2.37887  2.77519  2.98518  4.58477  3.61503
          0.02562  4.07302  4.79537  0.61958  0.77255  0.48576  0.95510
    199   2.76027  5.12078  2.56434  1.70977  4.45258  3.33710  3.69362  3.91080  2.49436  3.44860  4.26179  2.84651  3.84298  2.46740  2.95560  1.96824  3.01876  3.52743  5.62538  4.23594    200 e - - -
          2.68618  4.42225  2.77519  2.73123  3.46354  2.40513  3.72494  3.29354  2.67741  2.69355  4.24690  2.90347  2.73739  3.18146  2.89801  2.37887  2.77519  2.98518  4.58477  3.61503
          0.02562  4.07302  4.79537  0.61958  0.77255  0.48576  0.95510
    200   1.53416  4.20219  3.60986  3.27474  4.16206  3.06240  4.27242  3.30493  3.25069  3.17763  4.08952  3.41637  3.78763  3.56574  3.54124  2.50864  1.47283  2.90942  5.57620  4.36961    201 t - - -
          2.68618  4.42225  2.77519  2.73123  3.46354  2.40513  3.72494  3.29354  2.67741  2.69355  4.24690  2.90347  2.73739  3.18146  2.89801  2.37887  2.77519  2.98518  4.58477  3.61503
          0.02562  4.07302  4.79537  0.61958  0.77255  0.48576  0.95510
    201   3.52456  4.86885  4.51439  4.27101  0.73289  4.15892  3.98212  3.02823  4.17413  2.35385  3.73119  4.25083  4.61605  4.28772  4.24407  3.78133  3.82734  3.03298  4.17928  2.52425    202 f - - -
          2.68618  4.42225  2.77519  2.73123  3.46354  2.40513  3.72494  3.29354  2.67741  2.69355  4.24690  2.90347  2.73739  3.18146  2.89801  2.37887  2.77519  2.98518  4.58477  3.61503
          0.02562  4.07302  4.79537  0.61958  0.77255  0.48576  0.95510
    202   2.74466  4.94862  2.92387  2.50943  4.35098  3.41611  3.68754  3.77492  1.74375  3.32328  4.15249  2.99988  3.88323  2.68990  2.64410  1.82171  2.99865  3.41529  5.48515  4.17890    203 k - - -
          2.68618  4.42225  2.77519  2.73123  3.46354  2.40513  3.72494  3.29354  2.67741  2.69355  4.24690  2.90347  2.73739  3.18146  2.89801  2.37887  2.77519  2.98518  4.58477  3.61503
          0.02562  4.07302  4.79537  0.61958  0.77255  0.48576  0.95510
    203   2.88939  5.19473  1.32017  2.30285  4.73926  1.83838  3.91440  4.26793  2.94333  3.81637  4.67614  2.85763  3.89133  3.10195  3.49930  2.84927  3.22962  3.81792  5.92455  4.52106    204 d - - -
          2.68618  4.42225  2.77519  2.73123  3.46354  2.40513  3.72494  3.29354  2.67741  2.69355  4.24690  2.90347  2.73739  3.18146  2.89801  2.37887  2.77519  2.98518  4.58477  3.61503
          0.02562  4.07302  4.79537  0.61958  0.77255  0.48576  0.95510
    204   2.91074  4.80884  3.46188  2.88792  3.60818  3.65202  3.72159  3.42990  1.47236  2.99927  3.93538  3.29316  4.04926  2.99554  2.57983  3.00077  3.12604  3.18358  2.31589  3.58088    205 k - - -
          2.68618  4.42225  2.77519  2.73123  3.46354  2.40513  3.72494  3.29354  2.67741  2.69355  4.24690  2.90347  2.73739  3.18146  2.89801  2.37887  2.77519  2.98518  4.58477  3.61503
          0.02562  4.07302  4.79537  0.61958  0.77255  0.48576  0.95510
    205   2.55065  4.57796  2.98954  2.50857  4.13015  3.26367  3.86712  3.48377  2.70752  3.16154  4.02315  3.08823  1.92961  3.07127  3.09840  2.65238  2.03589  3.12964  5.44151  4.15314    206 p - - -
          2.68618  4.42225  2.77519  2.73123  3.46354  2.40513  3.72494  3.29354  2.67741  2.69355  4.24690  2.90347  2.73739  3.18146  2.89801  2.37887  2.77519  2.98518  4.58477  3.61503
          0.02562  4.07302  4.79537  0.61958  0.77255  0.48576  0.95510
    206   2.77918  4.57374  3.36182  3.03166  3.10766  1.95200  3.85007  3.32405  3.04171  2.95214  3.92001  3.38342  4.03856  3.37563  3.36018  2.92907  3.09807  3.06025  4.65617  1.58261    207 y - - -
          2.68618  4.42225  2.77519  2.73123  3.46354  2.40513  3.72494  3.29354  2.67741  2.69355  4.24690  2.90347  2.73739  3.18146  2.89801  2.37887  2.77519  2.98518  4.58477  3.61503
          0.02562  4.07302  4.79537  0.61958  0.77255  0.48576  0.95510
    207   2.77297  4.39652  4.54687  3.98420  3.26640  4.22931  4.58803  1.51725  3.85269  1.71692  2.07838  4.22527  4.52118  4.06181  4.02889  3.55375  3.24832  1.99959  5.12723  3.98789    208 i - - -
          2.68618  4.42225  2.77519  2.73123  3.46354  2.40513  3.72494  3.29354  2.67741  2.69355  4.24690  2.90347  2.73739  3.18146  2.89801  2.37887  2.77519  2.98518  4.58477  3.61503
          0.02562  4.07302  4.79537  0.61958  0.77255  0.48576  0.95510
    208   3.43553  4.79005  4.58707  4.23393  0.96409  4.30552  3.93279  2.74537  4.07850  1.95484  3.44589  4.22023  4.66254  4.18440  4.17251  3.73955  3.69991  2.77839  4.12856  2.47397    209 f - - -
          2.68618  4.42225  2.77519  2.73123  3.46354  2.40513  3.72494  3.29354  2.67741  2.69355  4.24690  2.90347  2.73739  3.18146  2.89801  2.37887  2.77519  2.98518  4.58477  3.61503
          0.02562  4.07302  4.79537  0.61958  0.77255  0.48576  0.95510
    209   0.75928  4.30400  3.67726  3.48328  4.26283  3.12215  4.48006  3.41917  3.50500  3.29108  4.30459  3.57865  3.88083  3.82850  3.73843  2.65448  2.94602  3.03841  5.66968  4.49391    210 a - - -
          2.68618  4.42225  2.77519  2.73123  3.46354  2.40513  3.72494  3.29354  2.67741  2.69355  4.24690  2.90347  2.73739  3.18146  2.89801  2.37887  2.77519  2.98518  4.58477  3.61503
          0.02562  4.07302  4.79537  0.61958  0.77255  0.48576  0.95510
    210   2.66989  4.37256  3.71483  3.31134  1.64895  3.51016  3.91120  2.98043  3.27216  2.62633  3.66199  3.54156  4.05325  3.54397  3.54304  1.87701  3.00819  2.76445  4.56117  3.02892    211 f - - -
          2.68618  4.42225  2.77519  2.73123  3.46354  2.40513  3.72494  3.29354  2.67741  2.69355  4.24690  2.90347  2.73739  3.18146  2.89801  2.37887  2.77519  2.98518  4.58477  3.61503
          0.02562  4.07302  4.79537  0.61958  0.77255  0.48576  0.95510
    211   3.30302  4.61481  4.90233  4.37476  3.21695  4.58966  4.95169  1.47183  4.20768  1.08244  3.03041  4.62219  4.80354  4.38323  4.34476  3.96584  3.53989  2.02218  5.28722  4.15630    212 l - - -
          2.68618  4.42225  2.77519  2.73123  3.46354  2.40513  3.72494  3.29354  2.67741  2.69355  4.24690  2.90347  2.73739  3.18146  2.89801  2.37887  2.77519  2.98518  4.58477  3.61503
          0.02562  4.07302  4.79537  0.61958  0.77255  0.48576  0.95510
    212   2.72817  4.37536  3.78279  3.34078  3.54479  3.64902  4.21791  1.52452  3.23798  2.37122  3.50107  3.64896  2.23165  3.58486  3.51731  3.03132  3.03703  2.28979  5.16350  3.92408    213 i - - -
          2.68618  4.42225  2.77519  2.73123  3.46354  2.40513  3.72494  3.29354  2.67741  2.69355  4.24690  2.90347  2.73739  3.18146  2.89801  2.37887  2.77519  2.98518  4.58477  3.61503
          0.25576  4.07302  1.56713  0.61958  0.77255  0.48576  0.95510
    213   2.63697  4.41437  3.30599  3.20263  4.34475  0.76560  4.32406  3.93901  3.38074  3.59598  4.57175  3.47036  3.80476  3.70676  3.61906  2.80827  3.11642  3.47180  5.44573  4.44597    214 g - - -
          2.68618  4.42225  2.77519  2.73123  3.46354  2.40513  3.72494  3.29354  2.67741  2.69355  4.24690  2.90347  2.73739  3.18146  2.89801  2.37887  2.77519  2.98518  4.58477  3.61503
          0.03214  3.84941  4.57175  0.61958  0.77255  0.68756  0.69876
    214   3.12967  4.59894  4.15235  3.79238  3.12740  3.95262  4.45536  2.33053  3.56034  0.90412  3.15808  4.07006  4.39214  3.93420  3.74007  3.52121  3.42508  2.36182  4.99804  3.71593    215 l - - -
          2.68618  4.42225  2.77519  2.73123  3.46354  2.40513  3.72494  3.29354  2.67741  2.69355  4.24690  2.90347  2.73739  3.18146  2.89801  2.37887  2.77519  2.98518  4.58477  3.61503
          0.03214  3.84941  4.57175  0.61958  0.77255  0.68756  0.69876
    215   3.12967  4.59894  4.15235  3.79238  3.12740  3.95262  4.45536  2.33053  3.56034  0.90412  3.15808  4.07006  4.39214  3.93420  3.74007  3.52121  3.42508  2.36182  4.99804  3.71593    216 l - - -
          2.68618  4.42225  2.77519  2.73123  3.46354  2.40513  3.72494  3.29354  2.67741  2.69355  4.24690  2.90347  2.73739  3.18146  2.89801  2.37887  2.77519  2.98518  4.58477  3.61503
          0.03214  3.84941  4.57175  0.61958  0.77255  0.37755  1.15690
    216   2.87262  4.66978  3.41024  2.97147  1.99382  3.67998  3.78277  3.08548  2.85900  2.55502  3.66028  3.37206  4.10278  1.80035  3.18397  3.01183  3.12265  2.93559  4.62461  3.08893    217 q - - -
          2.68618  4.42225  2.77519  2.73123  3.46354  2.40513  3.72494  3.29354  2.67741  2.69355  4.24690  2.90347  2.73739  3.18146  2.89801  2.37887  2.77519  2.98518  4.58477  3.61503
          0.02562  4.07302  4.79537  0.61958  0.77255  0.48576  0.95510
    217   0.75928  4.30400  3.67726  3.48328  4.26283  3.12215  4.48006  3.41917  3.50500  3.29108  4.30459  3.57865  3.88083  3.82850  3.73843  2.65448  2.94602  3.03841  5.66968  4.49391    218 a - - -
          2.68618  4.42225  2.77519  2.73123  3.46354  2.40513  3.72494  3.29354  2.67741  2.69355  4.24690  2.90347  2.73739  3.18146  2.89801  2.37887  2.77519  2.98518  4.58477  3.61503
          0.02562  4.07302  4.79537  0.61958  0.77255  0.48576  0.95510
    218   2.79304  4.61124  3.37976  2.90681  3.62755  3.63980  3.90938  1.98596  2.69155  2.49056  3.59136  3.33795  4.06052  1.87550  3.00449  2.96513  3.04152  2.65750  5.15067  3.86545    219 q - - -
          2.68618  4.42225  2.77519  2.73123  3.46354  2.40513  3.72494  3.29354  2.67741  2.69355  4.24690  2.90347  2.73739  3.18146  2.89801  2.37887  2.77519  2.98518  4.58477  3.61503
          0.02562  4.07302  4.79537  0.61958  0.77255  0.48576  0.95510
    219   3.69036  4.98972  4.41165  4.17052  2.90055  3.96661  4.16935  3.72743  3.89101  3.08567  4.35115  4.28031  4.50196  4.26813  3.98251  3.89197  4.00193  3.62316  0.56244  2.89290    220 W - - -
          2.68618  4.42225  2.77519  2.73123  3.46354  2.40513  3.72494  3.29354  2.67741  2.69355  4.24690  2.90347  2.73739  3.18146  2.89801  2.37887  2.77519  2.98518  4.58477  3.61503
          0.02562  4.07302  4.79537  0.61958  0.77255  0.48576  0.95510
    220   2.68399  4.33704  3.83154  3.37338  2.02484  3.59243  4.05950  2.67225  3.29417  2.36085  3.46971  3.62408  4.09699  3.57965  3.55857  2.95991  1.71792  2.51092  4.79367  3.38669    221 t - - -
          2.68618  4.42225  2.77519  2.73123  3.46354  2.40513  3.72494  3.29354  2.67741  2.69355  4.24690  2.90347  2.73739  3.18146  2.89801  2.37887  2.77519  2.98518  4.58477  3.61503
          0.02562  4.07302  4.79537  0.61958  0.77255  0.48576  0.95510
    221   3.52456  4.86885  4.51439  4.27101  0.73289  4.15892  3.98212  3.02823  4.17413  2.35385  3.73119  4.25083  4.61605  4.28772  4.24407  3.78133  3.82734  3.03298  4.17928  2.52425    222 f - - -
          2.68618  4.42225  2.77519  2.73123  3.46354  2.40513  3.72494  3.29354  2.67741  2.69355  4.24690  2.90347  2.73739  3.18146  2.89801  2.37887  2.77519  2.98518  4.58477  3.61503
          0.02562  4.07302  4.79537  0.61958  0.77255  0.48576  0.95510
    222   2.71217  4.39197  3.79911  3.33605  3.51267  3.62143  4.20375  2.52716  3.18336  1.65207  3.45665  3.63471  4.12643  3.55313  3.45783  2.99587  1.73031  2.38715  5.16298  3.92507    223 l - - -
          2.68618  4.42225  2.77519  2.73123  3.46354  2.40513  3.72494  3.29354  2.67741  2.69355  4.24690  2.90347  2.73739  3.18146  2.89801  2.37887  2.77519  2.98518  4.58477  3.61503
          0.02562  4.07302  4.79537  0.61958  0.77255  0.48576  0.95510
    223   1.44784  4.22225  3.44510  3.22735  4.41247  1.41659  4.33151  3.78346  3.34445  3.51656  4.36167  3.37081  3.74882  3.61784  3.64257  2.46761  2.78830  3.23294  5.74781  4.55420    224 g - - -
          2.68618  4.42225  2.77519  2.73123  3.46354  2.40513  3.72494  3.29354  2.67741  2.69355  4.24690  2.90347  2.73739  3.18146  2.89801  2.37887  2.77519  2.98518  4.58477  3.61503
          0.02562  4.07302  4.79537  0.61958  0.77255  0.48576  0.95510
    224   3.00015  4.38922  4.42131  3.90394  2.04311  4.06328  3.89275  1.79003  3.76371  2.14144  3.30905  3.97621  4.39000  3.89966  3.88690  3.37789  3.22892  2.47504  4.21534  1.89931    225 i - - -
          2.68618  4.42225  2.77519  2.73123  3.46354  2.40513  3.72494  3.29354  2.67741  2.69355  4.24690  2.90347  2.73739  3.18146  2.89801  2.37887  2.77519  2.98518  4.58477  3.61503
          0.02562  4.07302  4.79537  0.61958  0.77255  0.48576  0.95510
    225   3.01643  5.61233  1.32302  1.49579  4.89621  3.25674  3.81958  4.42533  2.85939  3.91886  4.77964  2.71745  3.88993  2.98877  3.47002  2.88916  3.30911  3.99147  6.06573  4.54828    226 d - - -
          2.68618  4.42225  2.77519  2.73123  3.46354  2.40513  3.72494  3.29354  2.67741  2.69355  4.24690  2.90347  2.73739  3.18146  2.89801  2.37887  2.77519  2.98518  4.58477  3.61503
          0.02562  4.07302  4.79537  0.61958  0.77255  0.48576  0.95510
    226   1.23094  4.21368  3.47040  3.23810  4.39079  1.70033  4.32693  3.75717  3.33987  3.49258  4.33747  3.37544  3.74694  3.61430  3.63727  2.46344  2.78056  3.21392  5.73078  4.53755    227 a - - -
          2.68618  4.42225  2.77519  2.73123  3.46354  2.40513  3.72494  3.29354  2.67741  2.69355  4.24690  2.90347  2.73739  3.18146  2.89801  2.37887  2.77519  2.98518  4.58477  3.61503
          0.02562  4.07302  4.79537  0.61958  0.77255  0.48576  0.95510
    227   2.30480  4.27499  3.28194  3.07143  4.44867  1.72415  4.24804  3.92479  3.22963  3.58592  4.40489  3.28611  3.74123  3.50816  3.56183  1.31420  2.79675  3.33205  5.76082  4.52689    228 s - - -
          2.68618  4.42225  2.77519  2.73123  3.46354  2.40513  3.72494  3.29354  2.67741  2.69355  4.24690  2.90347  2.73739  3.18146  2.89801  2.37887  2.77519  2.98518  4.58477  3.61503
          0.02562  4.07302  4.79537  0.61958  0.77255  0.48576  0.95510
    228   0.75928  4.30400  3.67726  3.48328  4.26283  3.12215  4.48006  3.41917  3.50500  3.29108  4.30459  3.57865  3.88083  3.82850  3.73843  2.65448  2.94602  3.03841  5.66968  4.49391    229 a - - -
          2.68618  4.42225  2.77519  2.73123  3.46354  2.40513  3.72494  3.29354  2.67741  2.69355  4.24690  2.90347  2.73739  3.18146  2.89801  2.37887  2.77519  2.98518  4.58477  3.61503
          0.02562  4.07302  4.79537  0.61958  0.77255  0.48576  0.95510
    229   2.77521  4.56398  3.43581  2.94035  3.29173  3.62428  2.00336  3.01178  2.71651  2.56761  2.24863  3.33973  4.04007  3.17023  3.01914  2.94009  3.02065  2.83186  4.81993  3.39907    230 h - - -
          2.68618  4.42225  2.77519  2.73123  3.46354  2.40513  3.72494  3.29354  2.67741  2.69355  4.24690  2.90347  2.73739  3.18146  2.89801  2.37887  2.77519  2.98518  4.58477  3.61503
          0.02562  4.07302  4.79537  0.61958  0.77255  0.48576  0.95510
    230   1.53416  4.20219  3.60986  3.27474  4.16206  3.06240  4.27242  3.30493  3.25069  3.17763  4.08952  3.41637  3.78763  3.56574  3.54124  2.50864  1.47283  2.90942  5.57620  4.36961    231 t - - -
          2.68618  4.42225  2.77519  2.73123  3.46354  2.40513  3.72494  3.29354  2.67741  2.69355  4.24690  2.90347  2.73739  3.18146  2.89801  2.37887  2.77519  2.98518  4.58477  3.61503
          0.02562  4.07302  4.79537  0.61958  0.77255  0.48576  0.95510
    231   1.87409  4.32641  4.12533  3.67344  3.60468  3.78102  4.48352  1.39002  3.57161  2.32694  3.49571  3.90284  4.28487  3.88227  3.82048  3.16997  3.09044  1.96704  5.31633  4.09817    232 i - - -
          2.68618  4.42225  2.77519  2.73123  3.46354  2.40513  3.72494  3.29354  2.67741  2.69355  4.24690  2.90347  2.73739  3.18146  2.89801  2.37887  2.77519  2.98518  4.58477  3.61503
          0.02562  4.07302  4.79537  0.61958  0.77255  0.48576  0.95510
    232   3.13929  5.27767  2.59129  0.77036  4.65127  3.41389  4.02426  4.14590  2.93124  3.73277  4.70289  3.06581  4.02949  3.23886  3.35735  3.10408  3.44666  3.81084  5.78487  4.51320    233 e - - -
          2.68618  4.42225  2.77519  2.73123  3.46354  2.40513  3.72494  3.29354  2.67741  2.69355  4.24690  2.90347  2.73739  3.18146  2.89801  2.37887  2.77519  2.98518  4.58477  3.61503
          0.02562  4.07302  4.79537  0.61958  0.77255  0.48576  0.95510
    233   3.13929  5.27767  2.59129  0.77036  4.65127  3.41389  4.02426  4.14590  2.93124  3.73277  4.70289  3.06581  4.02949  3.23886  3.35735  3.10408  3.44666  3.81084  5.78487  4.51320    234 e - - -
          2.68618  4.42225  2.77519  2.73123  3.46354  2.40513  3.72494  3.29354  2.67741  2.69355  4.24690  2.90347  2.73739  3.18146  2.89801  2.37887  2.77519  2.98518  4.58477  3.61503
          0.02562  4.07302  4.79537  0.61958  0.77255  0.48576  0.95510
    234   2.57951  4.27797  3.90584  3.47189  3.74803  3.47662  4.34752  2.41488  3.37143  2.57518  3.66119  3.67786  4.07286  3.70105  3.64251  2.88141  1.65946  1.58058  5.35291  4.12986    235 v - - -
          2.68618  4.42225  2.77519  2.73123  3.46354  2.40513  3.72494  3.29354  2.67741  2.69355  4.24690  2.90347  2.73739  3.18146  2.89801  2.37887  2.77519  2.98518  4.58477  3.61503
          0.02562  4.07302  4.79537  0.61958  0.77255  0.48576  0.95510
    235   2.73522  4.37670  3.73815  3.16196  3.49904  3.73676  4.01515  1.97049  2.91906  2.36816  3.42271  3.52955  4.11778  3.34329  2.21591  3.02403  2.97634  1.91876  5.04608  3.82197    236 v - - -
          2.68618  4.42225  2.77519  2.73123  3.46354  2.40513  3.72494  3.29354  2.67741  2.69355  4.24690  2.90347  2.73739  3.18146  2.89801  2.37887  2.77519  2.98518  4.58477  3.61503
          0.02562  4.07302  4.79537  0.61958  0.77255  0.48576  0.95510
    236   2.90277  4.89796  2.83963  2.74778  4.29442  3.32905  4.10197  4.05311  3.02537  3.67827  4.63584  0.84647  3.99278  3.37890  3.38357  2.96470  3.29360  3.65469  5.57746  4.23132    237 n - - -
          2.68618  4.42225  2.77519  2.73123  3.46354  2.40513  3.72494  3.29354  2.67741  2.69355  4.24690  2.90347  2.73739  3.18146  2.89801  2.37887  2.77519  2.98518  4.58477  3.61503
          0.02562  4.07302  4.79537  0.61958  0.77255  0.48576  0.95510
    237   3.03965  4.75869  3.66924  3.54052  4.51107  3.43507  4.59770  4.11289  3.61594  3.71596  4.77731  3.82492  0.52689  3.99850  3.83490  3.21440  3.49783  3.73453  5.63799  4.63588    238 P - - -
          2.68618  4.42225  2.77519  2.73123  3.46354  2.40513  3.72494  3.29354  2.67741  2.69355  4.24690  2.90347  2.73739  3.18146  2.89801  2.37887  2.77519  2.98518  4.58477  3.61503
          0.02562  4.07302  4.79537  0.61958  0.77255  0.48576  0.95510
    238   3.13310  5.23156  3.58054  2.87566  4.71207  3.73247  3.64339  4.04652  1.40153  3.46882  4.34436  3.26206  4.09193  2.77664  1.34591  3.12493  3.28836  3.73054  5.49113  4.34370    239 r - - -
          2.68618  4.42225  2.77519  2.73123  3.46354  2.40513  3.72494  3.29354  2.67741  2.69355  4.24690  2.90347  2.73739  3.18146  2.89801  2.37887  2.77519  2.98518  4.58477  3.61503
          0.02562  4.07302  4.79537  0.61958  0.77255  0.48576  0.95510
    239   2.73439  4.48618  3.53172  2.97889  3.67976  3.66742  3.93502  2.44431  2.00784  2.57160  3.58536  3.39067  4.06594  3.19662  3.04008  2.95627  2.97850  1.71465  5.16088  3.91355    240 v - - -
          2.68618  4.42225  2.77519  2.73123  3.46354  2.40513  3.72494  3.29354  2.67741  2.69355  4.24690  2.90347  2.73739  3.18146  2.89801  2.37887  2.77519  2.98518  4.58477  3.61503
          0.02562  4.07302  4.79537  0.61958  0.77255  0.48576  0.95510
    240   2.81591  5.13550  1.86628  2.38622  4.46940  3.38630  3.71661  3.95271  2.44230  3.47897  4.30675  2.92015  3.88266  2.86414  1.70437  2.78780  3.06973  3.57415  5.60152  4.24441    241 r - - -
          2.68618  4.42225  2.77519  2.73123  3.46354  2.40513  3.72494  3.29354  2.67741  2.69355  4.24690  2.90347  2.73739  3.18146  2.89801  2.37887  2.77519  2.98518  4.58477  3.61503
          0.02562  4.07302  4.79537  0.61958  0.77255  0.48576  0.95510
    241   1.62076  4.31458  4.00114  3.54923  3.62378  3.66592  4.39152  1.62742  3.45522  2.38788  3.52863  3.78802  4.19529  3.77058  3.72006  3.05337  3.03499  2.07428  5.29204  4.06994    242 a - - -
          2.68618  4.42225  2.77519  2.73123  3.46354  2.40513  3.72494  3.29354  2.67741  2.69355  4.24690  2.90347  2.73739  3.18146  2.89801  2.37887  2.77519  2.98518  4.58477  3.61503
          0.02562  4.07302  4.79537  0.61958  0.77255  0.48576  0.95510
    242   3.03965  4.75869  3.66924  3.54052  4.51107  3.43507  4.59770  4.11289  3.61594  3.71596  4.77731  3.82492  0.52689  3.99850  3.83490  3.21440  3.49783  3.73453  5.63799  4.63588    243 P - - -
          2.68618  4.42225  2.77519  2.73123  3.46354  2.40513  3.72494  3.29354  2.67741  2.69355  4.24690  2.90347  2.73739  3.18146  2.89801  2.37887  2.77519  2.98518  4.58477  3.61503
          0.02562  4.07302  4.79537  0.61958  0.77255  0.48576  0.95510
    243   2.92137  4.76085  3.50864  2.95339  3.47629  3.66809  3.74475  3.36412  1.68136  2.94257  3.89617  3.34229  4.07245  3.06174  2.65309  3.03243  3.14226  3.13049  1.92576  3.46880    244 k - - -
          2.68618  4.42225  2.77519  2.73123  3.46354  2.40513  3.72494  3.29354  2.67741  2.69355  4.24690  2.90347  2.73739  3.18146  2.89801  2.37887  2.77519  2.98518  4.58477  3.61503
          0.02562  4.07302  4.79537  0.61958  0.77255  0.48576  0.95510
    244   2.93363  4.68453  3.64811  3.57527  4.70509  0.47733  4.67899  4.35773  3.78356  3.98525  4.96582  3.81305  4.08181  4.09217  3.99344  3.11201  3.43047  3.84730  5.74287  4.81529    245 G - - -
          2.68618  4.42225  2.77519  2.73123  3.46354  2.40513  3.72494  3.29354  2.67741  2.69355  4.24690  2.90347  2.73739  3.18146  2.89801  2.37887  2.77519  2.98518  4.58477  3.61503
          0.02562  4.07302  4.79537  0.61958  0.77255  0.48576  0.95510
    245   3.17028  4.51127  4.73838  4.22736  1.92343  4.36208  4.50366  1.37208  4.09470  1.77184  3.12400  4.37779  4.64188  4.23268  4.21549  3.72008  3.41081  2.11574  4.82840  3.43415    246 i - - -
          2.68618  4.42225  2.77519  2.73123  3.46354  2.40513  3.72494  3.29354  2.67741  2.69355  4.24690  2.90347  2.73739  3.18146  2.89801  2.37887  2.77519  2.98518  4.58477  3.61503
          0.02562  4.07302  4.79537  0.61958  0.77255  0.48576  0.95510
    246   3.18396  4.53135  4.71151  4.20768  1.63472  4.34352  4.41037  1.58215  4.07209  1.77224  3.12678  4.34266  4.62760  4.20173  4.18938  3.70084  3.42394  2.20294  4.71587  3.27584    247 i - - -
          2.68618  4.42225  2.77519  2.73123  3.46354  2.40513  3.72494  3.29354  2.67741  2.69355  4.24690  2.90347  2.73739  3.18146  2.89801  2.37887  2.77519  2.98518  4.58477  3.61503
          0.02562  4.07302  4.79537  0.61958  0.77255  0.48576  0.95510
    247   2.40018  4.40230  3.16253  2.81480  4.21037  3.12673  3.98549  3.62105  2.87193  3.28364  4.11515  2.71652  3.77364  3.20361  3.25266  1.73557  1.73792  3.17898  5.52590  4.25346    248 s - - -
          2.68618  4.42225  2.77519  2.73123  3.46354  2.40513  3.72494  3.29354  2.67741  2.69355  4.24690  2.90347  2.73739  3.18146  2.89801  2.37887  2.77519  2.98518  4.58477  3.61503
          0.02562  4.07302  4.79537  0.61958  0.77255  0.48576  0.95510
    248   2.13167  4.23933  3.33206  3.08750  4.43837  1.75102  4.23978  3.87883  3.21984  3.54603  4.35705  3.28506  3.72227  3.49375  3.55565  1.39294  2.75928  3.28850  5.75678  4.53059    249 s - - -
          2.68618  4.42225  2.77519  2.73123  3.46354  2.40513  3.72494  3.29354  2.67741  2.69355  4.24690  2.90347  2.73739  3.18146  2.89801  2.37887  2.77519  2.98518  4.58477  3.61503
          0.02562  4.07302  4.79537  0.61958  0.77255  0.48576  0.95510
    249   3.13609  4.43883  4.88271  4.39160  3.62236  4.50550  5.10371  1.31244  4.28237  2.12029  3.42212  4.60079  4.81456  4.54592  4.47623  3.89962  3.40335  1.09177  5.60082  4.39343    250 v - - -
          2.68618  4.42225  2.77519  2.73123  3.46354  2.40513  3.72494  3.29354  2.67741  2.69355  4.24690  2.90347  2.73739  3.18146  2.89801  2.37887  2.77519  2.98518  4.58477  3.61503
          0.02562  4.07302  4.79537  0.61958  0.77255  0.48576  0.95510
    250   1.58641  4.36094  3.80759  3.37029  3.55635  3.55326  4.24478  2.54950  3.25634  1.65702  3.50166  3.63943  4.09781  3.60033  3.53050  2.94510  3.00776  2.39586  5.20414  3.96817    251 a - - -
          2.68618  4.42225  2.77519  2.73123  3.46354  2.40513  3.72494  3.29354  2.67741  2.69355  4.24690  2.90347  2.73739  3.18146  2.89801  2.37887  2.77519  2.98518  4.58477  3.61503
          0.02562  4.07302  4.79537  0.61958  0.77255  0.48576  0.95510
    251   2.71059  4.44254  3.53580  3.10197  3.08700  3.55627  3.84861  2.97170  3.00103  2.66378  3.66054  3.42776  4.04212  3.35562  3.29835  2.91115  1.98539  2.75424  4.65012  1.77796    252 y - - -
          2.68618  4.42225  2.77519  2.73123  3.46354  2.40513  3.72494  3.29354  2.67741  2.69355  4.24690  2.90347  2.73739  3.18146  2.89801  2.37887  2.77519  2.98518  4.58477  3.61503
          0.25576  4.07302  1.56713  0.61958  0.77255  0.48576  0.95510
    252   2.30412  4.22406  3.18684  3.00182  4.05347  2.95439  4.11218  3.57310  3.07403  3.29521  4.22342  3.23011  3.69136  3.42521  3.36058  1.12636  2.78258  3.11325  5.42787  4.13695    253 s - - -
          2.68618  4.42225  2.77519  2.73123  3.46354  2.40513  3.72494  3.29354  2.67741  2.69355  4.24690  2.90347  2.73739  3.18146  2.89801  2.37887  2.77519  2.98518  4.58477  3.61503
          0.03214  3.84941  4.57175  0.61958  0.77255  0.68756  0.69876
    253   3.22942  4.63806  4.20703  3.91737  1.05023  3.92412  3.86769  2.75621  3.82504  2.13172  3.48995  3.99337  4.38342  3.99944  3.95045  3.50038  3.53064  2.74517  4.12404  2.49412    254 f - - -
          2.68618  4.42225  2.77519  2.73123  3.46354  2.40513  3.72494  3.29354  2.67741  2.69355  4.24690  2.90347  2.73739  3.18146  2.89801  2.37887  2.77519  2.98518  4.58477  3.61503
          0.03214  3.84941  4.57175  0.61958  0.77255  0.68756  0.69876
    254   2.34374  4.23523  3.95318  3.57660  3.63756  3.53218  4.44730  2.09798  3.47512  2.34782  3.53647  3.76397  4.12322  3.81553  3.72239  2.96603  2.98070  1.24474  5.36112  4.12229    255 v - - -
          2.68618  4.42225  2.77519  2.73123  3.46354  2.40513  3.72494  3.29354  2.67741  2.69355  4.24690  2.90347  2.73739  3.18146  2.89801  2.37887  2.77519  2.98518  4.58477  3.61503
          0.03214  3.84941  4.57175  0.61958  0.77255  0.68756  0.69876
    255   3.04794  4.44317  4.42909  3.92799  1.88046  4.16231  4.25443  1.73782  3.80320  1.71005  3.05754  4.12009  4.47009  3.98054  3.97013  3.51346  3.29279  2.14391  4.62382  3.17896    256 l - - -
          2.68618  4.42225  2.77519  2.73123  3.46354  2.40513  3.72494  3.29354  2.67741  2.69355  4.24690  2.90347  2.73739  3.18146  2.89801  2.37887  2.77519  2.98518  4.58477  3.61503
          0.03214  3.84941  4.57175  0.61958  0.77255  0.68756  0.69876
    256   2.63697  4.41437  3.30599  3.20263  4.34475  0.76560  4.32406  3.93901  3.38074  3.59598  4.57175  3.47036  3.80476  3.70676  3.61906  2.80827  3.11642  3.47180  5.44573  4.44597    257 g - - -
          2.68618  4.42225  2.77519  2.73123  3.46354  2.40513  3.72494  3.29354  2.67741  2.69355  4.24690  2.90347  2.73739  3.18146  2.89801  2.37887  2.77519  2.98518  4.58477  3.61503
          0.03214  3.84941  4.57175  0.61958  0.77255  0.68756  0.69876
    257   3.22942  4.63806  4.20703  3.91737  1.05023  3.92412  3.86769  2.75621  3.82504  2.13172  3.48995  3.99337  4.38342  3.99944  3.95045  3.50038  3.53064  2.74517  4.12404  2.49412    258 f - - -
          2.68618  4.42225  2.77519  2.73123  3.46354  2.40513  3.72494  3.29354  2.67741  2.69355  4.24690  2.90347  2.73739  3.18146  2.89801  2.37887  2.77519  2.98518  4.58477  3.61503
          0.03214  3.84941  4.57175  0.61958  0.77255  0.37755  1.15690
    258   3.24617  4.54878  4.92158  4.38060  3.29229  4.57781  4.97887  1.41834  4.24939  1.21971  3.08547  4.61804  4.79690  4.41303  4.39299  3.94117  3.48398  1.79067  5.34188  4.22712    259 l - - -
          2.68618  4.42225  2.77519  2.73123  3.46354  2.40513  3.72494  3.29354  2.67741  2.69355  4.24690  2.90347  2.73739  3.18146  2.89801  2.37887  2.77519  2.98518  4.58477  3.61503
          0.02562  4.07302  4.79537  0.61958  0.77255  0.48576  0.95510
    259   1.83436  4.32397  3.82073  3.35204  3.51424  3.54701  4.20051  2.57796  3.23072  2.29322  1.83934  3.61975  4.07379  3.56309  3.50173  2.92073  2.96951  2.42669  5.14500  3.93513    260 a - - -
          2.68618  4.42225  2.77519  2.73123  3.46354  2.40513  3.72494  3.29354  2.67741  2.69355  4.24690  2.90347  2.73739  3.18146  2.89801  2.37887  2.77519  2.98518  4.58477  3.61503
          0.02562  4.07302  4.79537  0.61958  0.77255  0.48576  0.95510
    260   3.14826  4.52557  4.67323  4.16533  3.30613  4.35275  4.80669  2.01414  4.00447  1.18792  3.14916  4.40474  4.66476  4.24394  4.18124  3.73032  3.40878  1.45056  5.28422  4.10947    261 l - - -
          2.68618  4.42225  2.77519  2.73123  3.46354  2.40513  3.72494  3.29354  2.67741  2.69355  4.24690  2.90347  2.73739  3.18146  2.89801  2.37887  2.77519  2.98518  4.58477  3.61503
          0.02562  4.07302  4.79537  0.61958  0.77255  0.48576  0.95510
    261   1.00349  4.21616  3.76339  3.44709  4.04410  3.13746  4.38468  2.99926  3.39265  2.96911  4.00128  3.54067  3.86495  3.71231  3.65070  2.59638  2.84066  2.44243  5.56149  4.33821    262 a - - -
          2.68618  4.42225  2.77519  2.73123  3.46354  2.40513  3.72494  3.29354  2.67741  2.69355  4.24690  2.90347  2.73739  3.18146  2.89801  2.37887  2.77519  2.98518  4.58477  3.61503
          0.02562  4.07302  4.79537  0.61958  0.77255  0.48576  0.95510
    262   2.74753  4.28541  4.01694  3.48046  2.00873  3.78850  4.11446  2.23634  3.37895  2.13473  3.26415  3.74262  4.18848  3.63563  3.61948  3.10313  2.07952  2.28296  4.80014  3.48513    263 f - - -
          2.68618  4.42225  2.77519  2.73123  3.46354  2.40513  3.72494  3.29354  2.67741  2.69355  4.24690  2.90347  2.73739  3.18146  2.89801  2.37887  2.77519  2.98518  4.58477  3.61503
          0.02562  4.07302  4.79537  0.61958  0.77255  0.48576  0.95510
    263   3.04183  4.43816  4.63523  4.18568  3.61373  4.24013  4.92988  1.76401  4.04152  2.17473  3.46962  4.38568  4.65668  4.35691  4.25234  3.65590  3.34306  0.90301  5.53534  4.28451    264 v - - -
          2.68618  4.42225  2.77519  2.73123  3.46354  2.40513  3.72494  3.29354  2.67741  2.69355  4.24690  2.90347  2.73739  3.18146  2.89801  2.37887  2.77519  2.98518  4.58477  3.61503
          0.02562  4.07302  4.79537  0.61958  0.77255  0.48576  0.95510
    264   2.71217  4.39197  3.79911  3.33605  3.51267  3.62143  4.20375  2.52716  3.18336  1.65207  3.45665  3.63471  4.12643  3.55313  3.45783  2.99587  1.73031  2.38715  5.16298  3.92507    265 l - - -
          2.68618  4.42225  2.77519  2.73123  3.46354  2.40513  3.72494  3.29354  2.67741  2.69355  4.24690  2.90347  2.73739  3.18146  2.89801  2.37887  2.77519  2.98518  4.58477  3.61503
          0.02562  4.07302  4.79537  0.61958  0.77255  0.48576  0.95510
    265   2.76473  4.40262  3.89383  3.42751  3.44684  3.70067  4.25806  2.46143  3.26540  1.40882  3.37572  3.71710  4.18453  3.62520  3.52446  3.07483  1.99420  2.34877  5.14490  3.92086    266 l - - -
          2.68618  4.42225  2.77519  2.73123  3.46354  2.40513  3.72494  3.29354  2.67741  2.69355  4.24690  2.90347  2.73739  3.18146  2.89801  2.37887  2.77519  2.98518  4.58477  3.61503
          0.02562  4.07302  4.79537  0.61958  0.77255  0.48576  0.95510
    266   2.56780  4.37666  3.49684  3.08154  3.61783  3.38574  4.03036  2.94453  2.98795  1.82192  3.68877  3.39789  3.95147  3.36038  3.29504  1.63936  2.91743  2.71685  5.13600  3.82802    267 s - - -
          2.68618  4.42225  2.77519  2.73123  3.46354  2.40513  3.72494  3.29354  2.67741  2.69355  4.24690  2.90347  2.73739  3.18146  2.89801  2.37887  2.77519  2.98518  4.58477  3.61503
          0.02562  4.07302  4.79537  0.61958  0.77255  0.48576  0.95510
    267   3.27446  4.58237  4.89537  4.37352  3.27021  4.57789  4.96417  1.28047  4.20914  1.26705  3.08830  4.61485  4.80527  4.40358  4.35442  3.95675  3.51537  1.93599  5.32306  4.17427    268 l - - -
          2.68618  4.42225  2.77519  2.73123  3.46354  2.40513  3.72494  3.29354  2.67741  2.69355  4.24690  2.90347  2.73739  3.18146  2.89801  2.37887  2.77519  2.98518  4.58477  3.61503
          0.02562  4.07302  4.79537  0.61958  0.77255  0.48576  0.95510
    268   2.74362  4.77109  3.18515  2.65254  4.02245  3.52552  3.69848  3.33512  1.72946  2.99271  3.87854  3.11569  3.93113  2.59489  2.62701  2.81675  2.97020  2.17046  5.27536  4.00823    269 k - - -
          2.68618  4.42225  2.77519  2.73123  3.46354  2.40513  3.72494  3.29354  2.67741  2.69355  4.24690  2.90347  2.73739  3.18146  2.89801  2.37887  2.77519  2.98518  4.58477  3.61503
          0.02562  4.07302  4.79537  0.61958  0.77255  0.48576  0.95510
    269   2.73452  4.97301  1.53364  2.35769  4.45451  3.26006  3.83442  3.83278  2.76767  3.48714  4.34675  2.88883  3.85272  3.01007  3.27100  2.73942  1.95795  3.45126  5.71399  4.32265    270 d - - -
          2.68618  4.42225  2.77519  2.73123  3.46354  2.40513  3.72494  3.29354  2.67741  2.69355  4.24690  2.90347  2.73739  3.18146  2.89801  2.37887  2.77519  2.98518  4.58477  3.61503
          0.02562  4.07302  4.79537  0.61958  0.77255  0.48576  0.95510
    270   0.97430  4.21527  3.74768  3.44698  4.07008  3.11992  4.39115  3.05427  3.39756  3.00764  4.03565  3.53399  3.85515  3.71872  3.65262  2.58416  2.83823  2.52703  5.57970  4.35511    271 a - - -
          2.68618  4.42225  2.77519  2.73123  3.46354  2.40513  3.72494  3.29354  2.67741  2.69355  4.24690  2.90347  2.73739  3.18146  2.89801  2.37887  2.77519  2.98518  4.58477  3.61503
          0.02562  4.07302  4.79537  0.61958  0.77255  0.48576  0.95510
    271   1.93423  4.21316  3.37030  3.14491  4.44071  1.31025  4.28229  3.86730  3.28433  3.54983  4.36451  3.31142  3.71984  3.54949  3.60445  1.99355  2.75388  3.27367  5.76927  4.55552    272 g - - -
          2.68618  4.42225  2.77519  2.73123  3.46354  2.40513  3.72494  3.29354  2.67741  2.69355  4.24690  2.90347  2.73739  3.18146  2.89801  2.37887  2.77519  2.98518  4.58477  3.61503
          0.02562  4.07302  4.79537  0.61958  0.77255  0.48576  0.95510
    272   1.58641  4.36094  3.80759  3.37029  3.55635  3.55326  4.24478  2.54950  3.25634  1.65702  3.50166  3.63943  4.09781  3.60033  3.53050  2.94510  3.00776  2.39586  5.20414  3.96817    273 a - - -
          2.68618  4.42225  2.77519  2.73123  3.46354  2.40513  3.72494  3.29354  2.67741  2.69355  4.24690  2.90347  2.73739  3.18146  2.89801  2.37887  2.77519  2.98518  4.58477  3.61503
          0.02562  4.07302  4.79537  0.61958  0.77255  0.48576  0.95510
    273   1.23094  4.21368  3.47040  3.23810  4.39079  1.70033  4.32693  3.75717  3.33987  3.49258  4.33747  3.37544  3.74694  3.61430  3.63727  2.46344  2.78056  3.21392  5.73078  4.53755    274 a - - -
          2.68618  4.42225  2.77519  2.73123  3.46354  2.40513  3.72494  3.29354  2.67741  2.69355  4.24690  2.90347  2.73739  3.18146  2.89801  2.37887  2.77519  2.98518  4.58477  3.61503
          0.02562  4.07302  4.79537  0.61958  0.77255  0.48576  0.95510
    274   1.59853  4.29226  3.30555  2.96419  4.25598  1.87566  4.09562  3.65631  3.03438  3.33201  4.15678  2.95149  3.74507  3.33297  3.39946  2.47586  2.31593  3.17076  5.58495  4.34300    275 a - - -
          2.68618  4.42225  2.77519  2.73123  3.46354  2.40513  3.72494  3.29354  2.67741  2.69355  4.24690  2.90347  2.73739  3.18146  2.89801  2.37887  2.77519  2.98518  4.58477  3.61503
          0.02562  4.07302  4.79537  0.61958  0.77255  0.48576  0.95510
    275   2.76106  4.72766  2.91056  2.54606  4.53089  0.90006  4.17175  4.01160  3.11060  3.66056  4.56364  3.23449  3.93865  3.42770  3.47098  2.85980  3.17922  3.57025  5.72730  4.52603    276 g - - -
          2.68618  4.42225  2.77519  2.73123  3.46354  2.40513  3.72494  3.29354  2.67741  2.69355  4.24690  2.90347  2.73739  3.18146  2.89801  2.37887  2.77519  2.98518  4.58477  3.61503
          0.02562  4.07302  4.79537  0.61958  0.77255  0.48576  0.95510
    276   2.11891  4.82839  2.71830  1.79551  4.31420  3.27813  3.76209  3.72873  2.60730  3.33482  4.15693  2.92843  3.81729  2.92524  3.06762  2.01498  2.93083  3.34278  5.55657  4.20401    277 e - - -
          2.68618  4.42225  2.77519  2.73123  3.46354  2.40513  3.72494  3.29354  2.67741  2.69355  4.24690  2.90347  2.73739  3.18146  2.89801  2.37887  2.77519  2.98518  4.58477  3.61503
          0.02562  4.07302  4.79537  0.61958  0.77255  0.48576  0.95510
    277   2.79089  5.20673  1.90325  2.08453  4.58449  2.03312  3.74527  4.06459  2.66824  3.59529  4.40951  2.78672  3.83616  2.89789  3.20879  2.28553  3.07475  3.64971  5.77765  4.34117    278 d - - -
          2.68618  4.42225  2.77519  2.73123  3.46354  2.40513  3.72494  3.29354  2.67741  2.69355  4.24690  2.90347  2.73739  3.18146  2.89801  2.37887  2.77519  2.98518  4.58477  3.61503
          0.02562  4.07302  4.79537  0.61958  0.77255  0.48576  0.95510
    278   2.86525  5.12873  2.76765  2.46294  4.50422  3.42407  3.71060  3.96582  1.68190  3.48519  4.32681  1.73540  3.92002  2.86144  2.64367  2.84560  3.11525  3.59566  5.58893  4.26346    279 k - - -
          2.68618  4.42225  2.77519  2.73123  3.46354  2.40513  3.72494  3.29354  2.67741  2.69355  4.24690  2.90347  2.73739  3.18146  2.89801  2.37887  2.77519  2.98518  4.58477  3.61503
          0.02562  4.07302  4.79537  0.61958  0.77255  0.48576  0.95510
    279   1.31451  4.28097  3.41103  3.11302  4.24710  3.06572  4.20339  3.57057  3.15351  3.30772  4.18907  3.33392  1.94423  3.47100  3.47469  2.52184  2.80979  3.12066  5.60534  4.38394    280 a - - -
          2.68618  4.42225  2.77519  2.73123  3.46354  2.40513  3.72494  3.29354  2.67741  2.69355  4.24690  2.90347  2.73739  3.18146  2.89801  2.37887  2.77519  2.98518  4.58477  3.61503
          0.02562  4.07302  4.79537  0.61958  0.77255  0.48576  0.95510
    280   1.80688  4.33113  3.91013  3.48147  1.69794  3.58601  4.09003  2.67936  3.41776  2.35935  3.48738  3.68390  4.11564  3.67594  3.65989  2.97388  3.02373  2.52088  4.74669  3.30700    281 f - - -
          2.68618  4.42225  2.77519  2.73123  3.46354  2.40513  3.72494  3.29354  2.67741  2.69355  4.24690  2.90347  2.73739  3.18146  2.89801  2.37887  2.77519  2.98518  4.58477  3.61503
          0.02562  4.07302  4.79537  0.61958  0.77255  0.48576  0.95510
    281   2.78736  4.64374  2.03925  2.74991  3.79995  3.56282  3.97750  1.68220  2.93302  2.70532  3.75467  3.23429  4.04327  3.22688  3.35206  2.94798  3.05737  2.50716  5.31691  3.99924    282 i - - -
          2.68618  4.42225  2.77519  2.73123  3.46354  2.40513  3.72494  3.29354  2.67741  2.69355  4.24690  2.90347  2.73739  3.18146  2.89801  2.37887  2.77519  2.98518  4.58477  3.61503
          0.02562  4.07302  4.79537  0.61958  0.77255  0.48576  0.95510
    282   3.54916  4.95638  4.14030  3.91132  2.32932  4.06846  3.73080  3.53187  3.76337  2.93288  4.18675  3.97902  4.53949  4.02037  3.90409  3.66415  3.83788  3.41244  3.97935  0.68789    283 Y - - -
          2.68618  4.42225  2.77519  2.73123  3.46354  2.40513  3.72494  3.29354  2.67741  2.69355  4.24690  2.90347  2.73739  3.18146  2.89801  2.37887  2.77519  2.98518  4.58477  3.61503
          0.02562  4.07302  4.79537  0.61958  0.77255  0.48576  0.95510
    283   2.65311  4.31791  3.78845  3.29239  3.57334  3.60756  4.17506  2.30556  3.20027  2.43040  3.50514  3.59962  2.33082  3.52694  3.50018  2.95344  2.96158  1.54202  5.16221  3.92803    284 v - - -
          2.68618  4.42225  2.77519  2.73123  3.46354  2.40513  3.72494  3.29354  2.67741  2.69355  4.24690  2.90347  2.73739  3.18146  2.89801  2.37887  2.77519  2.98518  4.58477  3.61503
          0.02562  4.07302  4.79537  0.61958  0.77255  0.48576  0.95510
    284   3.27446  4.58237  4.89537  4.37352  3.27021  4.57789  4.96417  1.28047  4.20914  1.26705  3.08830  4.61485  4.80527  4.40358  4.35442  3.95675  3.51537  1.93599  5.32306  4.17427    285 l - - -
          2.68618  4.42225  2.77519  2.73123  3.46354  2.40513  3.72494  3.29354  2.67741  2.69355  4.24690  2.90347  2.73739  3.18146  2.89801  2.37887  2.77519  2.98518  4.58477  3.61503
          0.02562  4.07302  4.79537  0.61958  0.77255  0.48576  0.95510
    285   2.44704  4.49974  3.12176  2.69061  4.17797  2.97534  3.86115  3.59744  2.69479  3.22337  4.04352  3.09749  2.25036  3.04957  2.89553  1.81460  2.60947  3.18367  5.46207  4.17459    286 s - - -
          2.68618  4.42225  2.77519  2.73123  3.46354  2.40513  3.72494  3.29354  2.67741  2.69355  4.24690  2.90347  2.73739  3.18146  2.89801  2.37887  2.77519  2.98518  4.58477  3.61503
          0.02562  4.07302  4.79537  0.61958  0.77255  0.48576  0.95510
    286   2.85094  5.29214  2.33124  1.91669  4.58886  3.33297  3.71073  4.06450  2.52828  3.57637  4.39773  2.80820  3.86396  1.58120  2.99826  2.78559  3.10629  3.67216  5.73316  4.31758    287 q - - -
          2.68618  4.42225  2.77519  2.73123  3.46354  2.40513  3.72494  3.29354  2.67741  2.69355  4.24690  2.90347  2.73739  3.18146  2.89801  2.37887  2.77519  2.98518  4.58477  3.61503
          0.02562  4.07302  4.79537  0.61958  0.77255  0.48576  0.95510
    287   0.75928  4.30400  3.67726  3.48328  4.26283  3.12215  4.48006  3.41917  3.50500  3.29108  4.30459  3.57865  3.88083  3.82850  3.73843  2.65448  2.94602  3.03841  5.66968  4.49391    288 a - - -
          2.68618  4.42225  2.77519  2.73123  3.46354  2.40513  3.72494  3.29354  2.67741  2.69355  4.24690  2.90347  2.73739  3.18146  2.89801  2.37887  2.77519  2.98518  4.58477  3.61503
          0.02562  4.07302  4.79537  0.61958  0.77255  0.48576  0.95510
    288   3.38733  4.79273  4.51074  4.15600  3.22384  4.23470  4.74923  2.44339  3.92186  0.66247  3.19217  4.41201  4.63844  4.24177  4.06326  3.83585  3.67405  2.53195  5.17116  3.93928    289 L - - -
          2.68618  4.42225  2.77519  2.73123  3.46354  2.40513  3.72494  3.29354  2.67741  2.69355  4.24690  2.90347  2.73739  3.18146  2.89801  2.37887  2.77519  2.98518  4.58477  3.61503
          0.02562  4.07302  4.79537  0.61958  0.77255  0.48576  0.95510
    289   1.59374  4.19768  3.42626  3.17592  4.40659  1.46828  4.28331  3.82127  3.28728  3.51187  4.32860  3.32727  3.71829  3.55387  3.60378  2.15830  2.74314  3.24160  5.74194  4.53319    290 g - - -
          2.68618  4.42225  2.77519  2.73123  3.46354  2.40513  3.72494  3.29354  2.67741  2.69355  4.24690  2.90347  2.73739  3.18146  2.89801  2.37887  2.77519  2.98518  4.58477  3.61503
          0.02562  4.07302  4.79537  0.61958  0.77255  0.48576  0.95510
    290   2.36468  4.37634  3.07144  2.85271  4.42351  1.61936  4.10829  3.89450  3.05286  3.52965  4.34513  2.88312  3.75200  3.33646  3.43210  1.62927  2.82228  3.34447  5.72269  4.44911    291 g - - -
          2.68618  4.42225  2.77519  2.73123  3.46354  2.40513  3.72494  3.29354  2.67741  2.69355  4.24690  2.90347  2.73739  3.18146  2.89801  2.37887  2.77519  2.98518  4.58477  3.61503
          0.02562  4.07302  4.79537  0.61958  0.77255  0.48576  0.95510
    291   2.57230  4.41626  2.90917  2.85357  3.77007  3.42587  3.93589  2.80950  2.88166  2.75657  3.69241  3.26231  3.92838  3.19918  3.26458  2.75754  1.93506  1.89621  5.21595  3.95327    292 v - - -
          2.68618  4.42225  2.77519  2.73123  3.46354  2.40513  3.72494  3.29354  2.67741  2.69355  4.24690  2.90347  2.73739  3.18146  2.89801  2.37887  2.77519  2.98518  4.58477  3.61503
          0.02562  4.07302  4.79537  0.61958  0.77255  0.48576  0.95510
    292   3.70839  4.92445  4.70131  4.40310  1.10664  4.44790  3.50124  3.37594  4.24406  2.69377  3.96873  4.12520  4.75272  4.19007  4.25943  3.82086  3.92915  3.30645  3.63369  1.27081    293 f - - -
          2.68618  4.42225  2.77519  2.73123  3.46354  2.40513  3.72494  3.29354  2.67741  2.69355  4.24690  2.90347  2.73739  3.18146  2.89801  2.37887  2.77519  2.98518  4.58477  3.61503
          0.02562  4.07302  4.79537  0.61958  0.77255  0.48576  0.95510
    293   2.93363  4.68453  3.64811  3.57527  4.70509  0.47733  4.67899  4.35773  3.78356  3.98525  4.96582  3.81305  4.08181  4.09217  3.99344  3.11201  3.43047  3.84730  5.74287  4.81529    294 G - - -
          2.68618  4.42225  2.77519  2.73123  3.46354  2.40513  3.72494  3.29354  2.67741  2.69355  4.24690  2.90347  2.73739  3.18146  2.89801  2.37887  2.77519  2.98518  4.58477  3.61503
          0.02562  4.07302  4.79537  0.61958  0.77255  0.48576  0.95510
    294   2.70010  5.09299  2.73863  1.84417  4.41280  3.38172  3.62060  3.86408  2.20758  3.38061  4.16740  2.60433  3.82081  2.74492  2.57656  2.19959  2.93525  3.47588  5.53986  4.16550    295 e - - -
          2.68618  4.42225  2.77519  2.73123  3.46354  2.40513  3.72494  3.29354  2.67741  2.69355  4.24690  2.90347  2.73739  3.18146  2.89801  2.37887  2.77519  2.98518  4.58477  3.61503
          0.02562  4.07302  4.79537  0.61958  0.77255  0.48576  0.95510
    295   2.66034  4.63751  3.03403  2.04599  3.88064  3.46599  3.76044  3.08526  2.48707  2.87992  3.77072  3.08539  3.90239  2.96814  2.98465  2.76400  2.73837  1.96832  5.23798  3.95065    296 v - - -
          2.68618  4.42225  2.77519  2.73123  3.46354  2.40513  3.72494  3.29354  2.67741  2.69355  4.24690  2.90347  2.73739  3.18146  2.89801  2.37887  2.77519  2.98518  4.58477  3.61503
          0.02562  4.07302  4.79537  0.61958  0.77255  0.48576  0.95510
    296   2.67434  4.28565  3.72138  3.15592  3.30526  3.69793  2.50604  1.95269  3.03868  2.28993  3.12283  3.50843  4.06955  3.35724  3.33317  2.97008  2.90939  2.17245  4.85459  3.60115    297 i - - -
          2.68618  4.42225  2.77519  2.73123  3.46354  2.40513  3.72494  3.29354  2.67741  2.69355  4.24690  2.90347  2.73739  3.18146  2.89801  2.37887  2.77519  2.98518  4.58477  3.61503
          0.02562  4.07302  4.79537  0.61958  0.77255  0.48576  0.95510
    297   3.30302  4.61481  4.90233  4.37476  3.21695  4.58966  4.95169  1.47183  4.20768  1.08244  3.03041  4.62219  4.80354  4.38323  4.34476  3.96584  3.53989  2.02218  5.28722  4.15630    298 l - - -
          2.68618  4.42225  2.77519  2.73123  3.46354  2.40513  3.72494  3.29354  2.67741  2.69355  4.24690  2.90347  2.73739  3.18146  2.89801  2.37887  2.77519  2.98518  4.58477  3.61503
          0.02562  4.07302  4.79537  0.61958  0.77255  0.48576  0.95510
    298   3.15043  4.58212  4.35782  3.85930  2.62203  4.10231  3.97099  2.70374  3.58469  1.43982  3.32561  4.00271  4.44678  3.86697  3.74123  3.47595  3.38741  2.69325  1.78629  2.76810    299 l - - -
          2.68618  4.42225  2.77519  2.73123  3.46354  2.40513  3.72494  3.29354  2.67741  2.69355  4.24690  2.90347  2.73739  3.18146  2.89801  2.37887  2.77519  2.98518  4.58477  3.61503
          0.02562  4.07302  4.79537  0.61958  0.77255  0.48576  0.95510
    299   2.77480  4.48575  3.65792  3.23290  3.48812  3.61433  4.13683  2.75863  3.10362  1.40381  3.48866  3.57287  2.14153  3.48409  3.38696  3.01587  3.08262  2.64312  5.11382  3.85518    300 l - - -
          2.68618  4.42225  2.77519  2.73123  3.46354  2.40513  3.72494  3.29354  2.67741  2.69355  4.24690  2.90347  2.73739  3.18146  2.89801  2.37887  2.77519  2.98518  4.58477  3.61503
          0.02562  4.07302  4.79537  0.61958  0.77255  0.48576  0.95510
    300   2.75777  4.57713  3.43315  2.93462  3.83265  3.59379  3.90732  2.80148  1.86448  2.74639  3.74593  3.34018  4.04009  3.14455  2.87803  2.93677  3.02051  1.65899  5.24900  3.99636    301 v - - -
          2.68618  4.42225  2.77519  2.73123  3.46354  2.40513  3.72494  3.29354  2.67741  2.69355  4.24690  2.90347  2.73739  3.18146  2.89801  2.37887  2.77519  2.98518  4.58477  3.61503
          0.02562  4.07302  4.79537  0.61958  0.77255  0.48576  0.95510
    301   2.43913  4.27818  3.68659  3.34630  3.96751  3.21209  4.30013  2.94929  3.24454  2.88495  3.93570  3.51372  3.90406  3.61373  3.51279  2.66159  1.13686  2.48573  5.48736  4.24508    302 t - - -
          2.68618  4.42225  2.77519  2.73123  3.46354  2.40513  3.72494  3.29354  2.67741  2.69355  4.24690  2.90347  2.73739  3.18146  2.89801  2.37887  2.77519  2.98518  4.58477  3.61503
          0.02562  4.07302  4.79537  0.61958  0.77255  0.48576  0.95510
    302   2.02455  4.28014  4.09045  3.54295  3.14887  3.86608  4.27930  2.17469  3.45503  1.96546  3.31637  3.82515  4.25685  3.72049  3.71148  3.17928  3.02937  1.57721  5.04984  3.83600    303 v - - -
          2.68618  4.42225  2.77519  2.73123  3.46354  2.40513  3.72494  3.29354  2.67741  2.69355  4.24690  2.90347  2.73739  3.18146  2.89801  2.37887  2.77519  2.98518  4.58477  3.61503
          0.02562  4.07302  4.79537  0.61958  0.77255  0.48576  0.95510
    303   0.75928  4.30400  3.67726  3.48328  4.26283  3.12215  4.48006  3.41917  3.50500  3.29108  4.30459  3.57865  3.88083  3.82850  3.73843  2.65448  2.94602  3.03841  5.66968  4.49391    304 a - - -
          2.68618  4.42225  2.77519  2.73123  3.46354  2.40513  3.72494  3.29354  2.67741  2.69355  4.24690  2.90347  2.73739  3.18146  2.89801  2.37887  2.77519  2.98518  4.58477  3.61503
          0.02562  4.07302  4.79537  0.61958  0.77255  0.48576  0.95510
    304   3.16762  4.53096  4.70415  4.16170  3.22251  4.39102  4.76179  1.52826  3.99832  1.66467  1.71935  4.40887  4.65546  4.20255  4.15733  3.74370  3.40780  2.06734  5.20661  4.07867    305 i - - -
          2.68618  4.42225  2.77519  2.73123  3.46354  2.40513  3.72494  3.29354  2.67741  2.69355  4.24690  2.90347  2.73739  3.18146  2.89801  2.37887  2.77519  2.98518  4.58477  3.61503
          0.02562  4.07302  4.79537  0.61958  0.77255  0.48576  0.95510
    305   2.97333  4.41319  4.31864  3.79489  2.81240  4.00834  4.06435  1.73501  3.56847  2.06284  3.27527  3.95963  4.36451  3.83623  3.73164  3.35523  3.21586  2.40746  1.93084  3.02330    306 i - - -
          2.68618  4.42225  2.77519  2.73123  3.46354  2.40513  3.72494  3.29354  2.67741  2.69355  4.24690  2.90347  2.73739  3.18146  2.89801  2.37887  2.77519  2.98518  4.58477  3.61503
          0.02562  4.07302  4.79537  0.61958  0.77255  0.48576  0.95510
    306   2.72315  4.42125  3.69129  3.33498  1.53247  1.90465  3.99550  3.07563  3.33496  2.71810  3.75559  3.57910  4.06736  3.60516  3.60291  2.94487  3.07055  2.85367  4.67382  3.17254    307 f - - -
          2.68618  4.42225  2.77519  2.73123  3.46354  2.40513  3.72494  3.29354  2.67741  2.69355  4.24690  2.90347  2.73739  3.18146  2.89801  2.37887  2.77519  2.98518  4.58477  3.61503
          0.02562  4.07302  4.79537  0.61958  0.77255  0.48576  0.95510
    307   2.78726  1.85744  4.33637  3.83961  3.33976  3.77448  4.41357  2.33038  3.63898  1.51680  3.33321  3.98026  4.26698  3.92769  3.81395  3.18054  3.10594  2.21259  5.05535  3.81554    308 l - - -
          2.68618  4.42225  2.77519  2.73123  3.46354  2.40513  3.72494  3.29354  2.67741  2.69355  4.24690  2.90347  2.73739  3.18146  2.89801  2.37887  2.77519  2.98518  4.58477  3.61503
          0.25576  4.07302  1.56713  0.61958  0.77255  0.48576  0.95510
    308   2.63697  4.41437  3.30599  3.20263  4.34475  0.76560  4.32406  3.93901  3.38074  3.59598  4.57175  3.47036  3.80476  3.70676  3.61906  2.80827  3.11642  3.47180  5.44573  4.44597    309 g - - -
          2.68618  4.42225  2.77519  2.73123  3.46354  2.40513  3.72494  3.29354  2.67741  2.69355  4.24690  2.90347  2.73739  3.18146  2.89801  2.37887  2.77519  2.98518  4.58477  3.61503
          0.03214  3.84941  4.57175  0.61958  0.77255  0.37755  1.15690
    309   2.98095  3.81294  4.55947  3.98664  2.02387  4.14346  4.37849  2.29694  3.84934  1.26437  2.80759  4.16264  4.43564  3.99209  3.97296  3.46057  3.21022  2.30035  4.81332  3.56976    310 l - - -
          2.68618  4.42225  2.77519  2.73123  3.46354  2.40513  3.72494  3.29354  2.67741  2.69355  4.24690  2.90347  2.73739  3.18146  2.89801  2.37887  2.77519  2.98518  4.58477  3.61503
          0.02562  4.07302  4.79537  0.61958  0.77255  0.48576  0.95510
    310   1.80487  4.21652  3.40824  3.12055  4.40080  1.76447  4.23519  3.82994  3.21636  3.50000  4.30904  3.30108  3.71584  3.48938  3.55248  1.59936  2.73891  3.25139  5.72438  4.50596    311 s - - -
          2.68618  4.42225  2.77519  2.73123  3.46354  2.40513  3.72494  3.29354  2.67741  2.69355  4.24690  2.90347  2.73739  3.18146  2.89801  2.37887  2.77519  2.98518  4.58477  3.61503
          0.02562  4.07302  4.79537  0.61958  0.77255  0.48576  0.95510
    311   2.56780  4.37666  3.49684  3.08154  3.61783  3.38574  4.03036  2.94453  2.98795  1.82192  3.68877  3.39789  3.95147  3.36038  3.29504  1.63936  2.91743  2.71685  5.13600  3.82802    312 s - - -
          2.68618  4.42225  2.77519  2.73123  3.46354  2.40513  3.72494  3.29354  2.67741  2.69355  4.24690  2.90347  2.73739  3.18146  2.89801  2.37887  2.77519  2.98518  4.58477  3.61503
          0.02562  4.07302  4.79537  0.61958  0.77255  0.48576  0.95510
    312   3.18992  4.55911  4.61142  4.23854  3.51689  4.27601  4.93359  0.85914  4.07060  2.06683  3.42611  4.45644  4.69216  4.40110  4.24486  3.79472  3.48725  1.87257  5.44599  4.19860    313 i - - -
          2.68618  4.42225  2.77519  2.73123  3.46354  2.40513  3.72494  3.29354  2.67741  2.69355  4.24690  2.90347  2.73739  3.18146  2.89801  2.37887  2.77519  2.98518  4.58477  3.61503
          0.02562  4.07302  4.79537  0.61958  0.77255  0.48576  0.95510
    313   1.53416  4.20219  3.60986  3.27474  4.16206  3.06240  4.27242  3.30493  3.25069  3.17763  4.08952  3.41637  3.78763  3.56574  3.54124  2.50864  1.47283  2.90942  5.57620  4.36961    314 t - - -
          2.68618  4.42225  2.77519  2.73123  3.46354  2.40513  3.72494  3.29354  2.67741  2.69355  4.24690  2.90347  2.73739  3.18146  2.89801  2.37887  2.77519  2.98518  4.58477  3.61503
          0.02562  4.07302  4.79537  0.61958  0.77255  0.48576  0.95510
    314   2.42513  4.34573  3.39338  3.22325  4.28268  3.07252  4.32511  3.83482  3.31077  3.54109  4.45323  3.41226  3.82886  3.64502  3.58725  0.82430  2.92114  3.32529  5.63986  4.36862    315 s - - -
          2.68618  4.42225  2.77519  2.73123  3.46354  2.40513  3.72494  3.29354  2.67741  2.69355  4.24690  2.90347  2.73739  3.18146  2.89801  2.37887  2.77519  2.98518  4.58477  3.61503
          0.02562  4.07302  4.79537  0.61958  0.77255  0.48576  0.95510
    315   3.36092  4.69763  4.74812  4.27137  1.50638  4.44042  4.28247  2.43628  4.12041  1.21968  3.07652  4.37951  4.69350  4.20955  4.21890  3.81010  3.59143  2.53967  4.50840  2.99169    316 l - - -
          2.68618  4.42225  2.77519  2.73123  3.46354  2.40513  3.72494  3.29354  2.67741  2.69355  4.24690  2.90347  2.73739  3.18146  2.89801  2.37887  2.77519  2.98518  4.58477  3.61503
          0.02562  4.07302  4.79537  0.61958  0.77255  0.48576  0.95510
    316   2.64253  4.70185  2.96128  2.63022  3.89003  3.32223  2.19877  3.64078  2.62643  3.23760  4.10376  3.07867  3.87299  3.03744  2.99767  1.64242  2.96436  3.27946  5.25832  3.83983    317 s - - -
          2.68618  4.42225  2.77519  2.73123  3.46354  2.40513  3.72494  3.29354  2.67741  2.69355  4.24690  2.90347  2.73739  3.18146  2.89801  2.37887  2.77519  2.98518  4.58477  3.61503
          0.02562  4.07302  4.79537  0.61958  0.77255  0.48576  0.95510
    317   2.76201  4.79255  3.23974  2.80528  4.38541  1.92910  3.85311  3.83523  2.41263  3.39859  4.25954  3.21539  3.93989  3.03404  1.47362  2.83667  3.07374  3.45481  5.50053  4.27915    318 r - - -
          2.68618  4.42225  2.77519  2.73123  3.46354  2.40513  3.72494  3.29354  2.67741  2.69355  4.24690  2.90347  2.73739  3.18146  2.89801  2.37887  2.77519  2.98518  4.58477  3.61503
          0.02562  4.07302  4.79537  0.61958  0.77255  0.48576  0.95510
    318   3.16762  4.53096  4.70415  4.16170  3.22251  4.39102  4.76179  1.52826  3.99832  1.66467  1.71935  4.40887  4.65546  4.20255  4.15733  3.74370  3.40780  2.06734  5.20661  4.07867    319 i - - -
          2.68618  4.42225  2.77519  2.73123  3.46354  2.40513  3.72494  3.29354  2.67741  2.69355  4.24690  2.90347  2.73739  3.18146  2.89801  2.37887  2.77519  2.98518  4.58477  3.61503
          0.02562  4.07302  4.79537  0.61958  0.77255  0.48576  0.95510
    319   3.19061  4.53664  4.76100  4.20330  3.20120  4.44279  4.78432  1.52943  4.05093  1.57621  1.77733  4.45120  4.67933  4.22808  4.20053  3.78571  3.42242  2.07345  5.19939  4.08766    320 i - - -
          2.68618  4.42225  2.77519  2.73123  3.46354  2.40513  3.72494  3.29354  2.67741  2.69355  4.24690  2.90347  2.73739  3.18146  2.89801  2.37887  2.77519  2.98518  4.58477  3.61503
          0.02562  4.07302  4.79537  0.61958  0.77255  0.48576  0.95510
    320   2.99144  4.44889  4.19297  3.70306  2.70600  4.00801  3.95623  1.75417  3.53740  2.21327  3.39210  3.88621  4.36720  3.79157  3.72989  3.34054  3.23342  2.40284  4.38001  1.65273    321 y - - -
          2.68618  4.42225  2.77519  2.73123  3.46354  2.40513  3.72494  3.29354  2.67741  2.69355  4.24690  2.90347  2.73739  3.18146  2.89801  2.37887  2.77519  2.98518  4.58477  3.61503
          0.02562  4.07302  4.79537  0.61958  0.77255  0.48576  0.95510
    321   1.23094  4.21368  3.47040  3.23810  4.39079  1.70033  4.32693  3.75717  3.33987  3.49258  4.33747  3.37544  3.74694  3.61430  3.63727  2.46344  2.78056  3.21392  5.73078  4.53755    322 a - - -
          2.68618  4.42225  2.77519  2.73123  3.46354  2.40513  3.72494  3.29354  2.67741  2.69355  4.24690  2.90347  2.73739  3.18146  2.89801  2.37887  2.77519  2.98518  4.58477  3.61503
          0.02562  4.07302  4.79537  0.61958  0.77255  0.48576  0.95510
    322   3.70839  4.92445  4.70131  4.40310  1.10664  4.44790  3.50124  3.37594  4.24406  2.69377  3.96873  4.12520  4.75272  4.19007  4.25943  3.82086  3.92915  3.30645  3.63369  1.27081    323 f - - -
          2.68618  4.42225  2.77519  2.73123  3.46354  2.40513  3.72494  3.29354  2.67741  2.69355  4.24690  2.90347  2.73739  3.18146  2.89801  2.37887  2.77519  2.98518  4.58477  3.61503
          0.02562  4.07302  4.79537  0.61958  0.77255  0.48576  0.95510
    323   2.16839  4.25076  3.38246  3.17868  4.34485  2.99763  4.29069  3.75427  3.26167  3.49055  4.36232  3.34592  3.75998  3.57691  3.55394  0.95700  2.80541  3.22563  5.71065  4.45833    324 s - - -
          2.68618  4.42225  2.77519  2.73123  3.46354  2.40513  3.72494  3.29354  2.67741  2.69355  4.24690  2.90347  2.73739  3.18146  2.89801  2.37887  2.77519  2.98518  4.58477  3.61503
          0.02562  4.07302  4.79537  0.61958  0.77255  0.48576  0.95510
    324   3.24483  5.06101  3.75721  3.23196  4.46711  3.68839  3.98878  4.02664  2.34429  3.50626  4.50509  3.57430  4.18473  3.20254  0.71117  3.32174  3.49937  3.74288  5.47091  4.35512    325 r - - -
          2.68618  4.42225  2.77519  2.73123  3.46354  2.40513  3.72494  3.29354  2.67741  2.69355  4.24690  2.90347  2.73739  3.18146  2.89801  2.37887  2.77519  2.98518  4.58477  3.61503
          0.02562  4.07302  4.79537  0.61958  0.77255  0.48576  0.95510
    325   2.90804  5.38310  1.45376  2.20487  4.66128  3.29378  3.76938  4.19458  2.69203  3.70096  4.54447  2.77813  3.87488  1.91386  3.21999  2.82483  3.18555  3.78723  5.84260  4.38383    326 d - - -
          2.68621  4.42228  2.77523  2.73126  3.46357  2.40516  3.72498  3.29357  2.67744  2.69358  4.24693  2.90350  2.73743  3.18149  2.89804  2.37890  2.77470  2.98521  4.58480  3.61506
          0.25576  1.52601  4.79537  0.24372  1.53113  0.48576  0.95510
    326   2.81881  4.66898  3.38151  2.88221  2.13865  3.62455  3.76883  3.13214  1.64632  2.72629  3.73892  3.29830  4.03949  3.10756  2.90909  2.94718  3.05861  2.93079  4.85074  3.40064    328 k - - -
          2.68618  4.42225  2.77519  2.73123  3.46354  2.40513  3.72494  3.29354  2.67741  2.69355  4.24690  2.90347  2.73739  3.18146  2.89801  2.37887  2.77519  2.98518  4.58477  3.61503
          0.02562  4.07302  4.79537  0.61958  0.77255  0.48576  0.95510
    327   1.44784  4.22225  3.44510  3.22735  4.41247  1.41659  4.33151  3.78346  3.34445  3.51656  4.36167  3.37081  3.74882  3.61784  3.64257  2.46761  2.78830  3.23294  5.74781  4.55420    329 g - - -
          2.68618  4.42225  2.77519  2.73123  3.46354  2.40513  3.72494  3.29354  2.67741  2.69355  4.24690  2.90347  2.73739  3.18146  2.89801  2.37887  2.77519  2.98518  4.58477  3.61503
          0.02562  4.07302  4.79537  0.61958  0.77255  0.48576  0.95510
    328   3.29193  4.67244  4.70753  4.16173  3.08924  4.45846  4.75078  2.25120  3.96155  1.12540  1.64520  4.44158  4.68557  4.16011  4.11355  3.81464  3.52158  2.37473  5.13954  4.02647    330 l - - -
          2.68618  4.42225  2.77519  2.73123  3.46354  2.40513  3.72494  3.29354  2.67741  2.69355  4.24690  2.90347  2.73739  3.18146  2.89801  2.37887  2.77519  2.98518  4.58477  3.61503
          0.02562  4.07302  4.79537  0.61958  0.77255  0.48576  0.95510
    329   1.53109  4.29415  3.38918  3.10407  4.25929  3.07043  4.20552  3.58230  3.15091  3.31871  4.20522  3.33156  1.62057  3.47236  3.47123  2.53165  2.82178  3.13320  5.61536  4.39257    331 a - - -
          2.68618  4.42225  2.77519  2.73123  3.46354  2.40513  3.72494  3.29354  2.67741  2.69355  4.24690  2.90347  2.73739  3.18146  2.89801  2.37887  2.77519  2.98518  4.58477  3.61503
          0.02562  4.07302  4.79537  0.61958  0.77255  0.48576  0.95510
    330   2.61811  4.36278  3.44615  2.87973  2.68738  3.18862  3.77665  2.85559  2.77080  2.23184  3.45413  3.28607  3.95129  3.12101  2.29276  2.82184  2.84939  2.63571  4.82660  3.31746    332 l - - -
          2.68618  4.42225  2.77519  2.73123  3.46354  2.40513  3.72494  3.29354  2.67741  2.69355  4.24690  2.90347  2.73739  3.18146  2.89801  2.37887  2.77519  2.98518  4.58477  3.61503
          0.02562  4.07302  4.79537  0.61958  0.77255  0.48576  0.95510
    331   1.48049  4.19622  3.49997  3.21855  4.33085  2.97926  4.27998  3.69669  3.26619  3.43223  4.27496  3.35662  3.73339  3.55798  3.56983  1.33229  2.74945  3.16733  5.68802  4.47096    333 s - - -
          2.68618  4.42225  2.77519  2.73123  3.46354  2.40513  3.72494  3.29354  2.67741  2.69355  4.24690  2.90347  2.73739  3.18146  2.89801  2.37887  2.77519  2.98518  4.58477  3.61503
          0.02562  4.07302  4.79537  0.61958  0.77255  0.48576  0.95510
    332   2.66734  4.96363  2.88265  2.39976  4.27438  2.32561  3.27738  3.70648  2.11500  3.25514  4.05514  2.73864  3.82645  2.75390  2.55306  2.43928  2.90112  3.34595  5.43908  4.09532    334 k - - -
          2.68618  4.42225  2.77519  2.73123  3.46354  2.40513  3.72494  3.29354  2.67741  2.69355  4.24690  2.90347  2.73739  3.18146  2.89801  2.37887  2.77519  2.98518  4.58477  3.61503
          0.02562  4.07302  4.79537  0.61958  0.77255  0.48576  0.95510
    333   2.81183  4.82388  3.15933  2.67800  3.22214  3.58091  2.89552  3.45432  2.51985  3.01353  3.92244  3.13763  3.98170  2.05861  2.87573  2.86173  3.03741  3.18295  4.71732  2.16146    335 q - - -
          2.68618  4.42225  2.77519  2.73123  3.46354  2.40513  3.72494  3.29354  2.67741  2.69355  4.24690  2.90347  2.73739  3.18146  2.89801  2.37887  2.77519  2.98518  4.58477  3.61503
          0.02562  4.07302  4.79537  0.61958  0.77255  0.48576  0.95510
    334   3.15043  4.58212  4.35782  3.85930  2.62203  4.10231  3.97099  2.70374  3.58469  1.43982  3.32561  4.00271  4.44678  3.86697  3.74123  3.47595  3.38741  2.69325  1.78629  2.76810    336 l - - -
          2.68618  4.42225  2.77519  2.73123  3.46354  2.40513  3.72494  3.29354  2.67741  2.69355  4.24690  2.90347  2.73739  3.18146  2.89801  2.37887  2.77519  2.98518  4.58477  3.61503
          0.02562  4.07302  4.79537  0.61958  0.77255  0.48576  0.95510
    335   1.31451  4.28097  3.41103  3.11302  4.24710  3.06572  4.20339  3.57057  3.15351  3.30772  4.18907  3.33392  1.94423  3.47100  3.47469  2.52184  2.80979  3.12066  5.60534  4.38394    337 a - - -
          2.68618  4.42225  2.77519  2.73123  3.46354  2.40513  3.72494  3.29354  2.67741  2.69355  4.24690  2.90347  2.73739  3.18146  2.89801  2.37887  2.77519  2.98518  4.58477  3.61503
          0.02562  4.07302  4.79537  0.61958  0.77255  0.48576  0.95510
    336   2.75276  5.03572  2.76363  2.30953  4.37769  2.34721  3.67057  3.81076  2.35919  3.35191  4.17029  2.92419  3.86354  1.87354  2.61713  2.74296  2.99702  3.44828  5.52343  4.18444    338 q - - -
          2.68618  4.42225  2.77519  2.73123  3.46354  2.40513  3.72494  3.29354  2.67741  2.69355  4.24690  2.90347  2.73739  3.18146  2.89801  2.37887  2.77519  2.98518  4.58477  3.61503
          0.02562  4.07302  4.79537  0.61958  0.77255  0.48576  0.95510
    337   3.17028  4.51127  4.73838  4.22736  1.92343  4.36208  4.50366  1.37208  4.09470  1.77184  3.12400  4.37779  4.64188  4.23268  4.21549  3.72008  3.41081  2.11574  4.82840  3.43415    339 i - - -
          2.68618  4.42225  2.77519  2.73123  3.46354  2.40513  3.72494  3.29354  2.67741  2.69355  4.24690  2.90347  2.73739  3.18146  2.89801  2.37887  2.77519  2.98518  4.58477  3.61503
          0.02562  4.07302  4.79537  0.61958  0.77255  0.48576  0.95510
    338   2.56780  4.37666  3.49684  3.08154  3.61783  3.38574  4.03036  2.94453  2.98795  1.82192  3.68877  3.39789  3.95147  3.36038  3.29504  1.63936  2.91743  2.71685  5.13600  3.82802    340 s - - -
          2.68618  4.42225  2.77519  2.73123  3.46354  2.40513  3.72494  3.29354  2.67741  2.69355  4.24690  2.90347  2.73739  3.18146  2.89801  2.37887  2.77519  2.98518  4.58477  3.61503
          0.02562  4.07302  4.79537  0.61958  0.77255  0.48576  0.95510
    339   1.98269  4.88563  3.12554  2.60931  4.28868  3.46876  3.68140  3.66229  1.60299  3.23639  4.07823  3.07294  3.90665  2.83299  2.40023  2.78484  2.99168  3.32746  5.41821  4.14871    341 k - - -
          2.68618  4.42225  2.77519  2.73123  3.46354  2.40513  3.72494  3.29354  2.67741  2.69355  4.24690  2.90347  2.73739  3.18146  2.89801  2.37887  2.77519  2.98518  4.58477  3.61503
          0.02562  4.07302  4.79537  0.61958  0.77255  0.48576  0.95510
    340   2.73072  4.93824  2.90942  2.51150  4.39072  3.39118  3.70219  3.82107  1.56316  3.36682  4.19124  2.81853  3.87632  2.85100  2.66549  2.02673  2.99769  3.44440  5.51691  4.20703    342 k - - -
          2.68618  4.42225  2.77519  2.73123  3.46354  2.40513  3.72494  3.29354  2.67741  2.69355  4.24690  2.90347  2.73739  3.18146  2.89801  2.37887  2.77519  2.98518  4.58477  3.61503
          0.02562  4.07302  4.79537  0.61958  0.77255  0.48576  0.95510
    341   3.21426  4.57094  4.51720  4.04254  1.76334  4.20835  3.78165  2.78223  3.89705  1.51426  3.39630  4.04623  4.51391  3.98542  4.00067  3.53224  3.43724  2.74424  4.01990  1.78844    343 l - - -
          2.68618  4.42225  2.77519  2.73123  3.46354  2.40513  3.72494  3.29354  2.67741  2.69355  4.24690  2.90347  2.73739  3.18146  2.89801  2.37887  2.77519  2.98518  4.58477  3.61503
          0.02562  4.07302  4.79537  0.61958  0.77255  0.48576  0.95510
    342   2.68206  4.74213  3.22976  2.74758  4.28219  3.38213  3.77962  3.72395  2.33355  3.29926  4.15272  3.15609  3.90023  2.95297  1.60047  1.87754  2.98744  3.35118  5.44518  4.17915    344 r - - -
          2.68618  4.42225  2.77519  2.73123  3.46354  2.40513  3.72494  3.29354  2.67741  2.69355  4.24690  2.90347  2.73739  3.18146  2.89801  2.37887  2.77519  2.98518  4.58477  3.61503
          0.02562  4.07302  4.79537  0.61958  0.77255  0.48576  0.95510
    343   2.70542  4.76488  3.12081  2.67677  4.22181  3.41331  3.76995  3.53917  1.73655  3.19261  4.06718  3.11911  3.90818  2.94409  2.68552  2.77670  1.77064  3.21538  5.42756  4.16009    345 k - - -
          2.68618  4.42225  2.77519  2.73123  3.46354  2.40513  3.72494  3.29354  2.67741  2.69355  4.24690  2.90347  2.73739  3.18146  2.89801  2.37887  2.77519  2.98518  4.58477  3.61503
          0.02562  4.07302  4.79537  0.61958  0.77255  0.48576  0.95510
    344   2.80312  4.94647  3.14328  2.62406  4.33332  3.50298  3.67358  3.72965  2.04693  3.27271  4.11610  3.08612  2.03709  2.82326  1.93370  2.83003  3.03409  3.39579  5.42612  4.16634    346 r - - -
          2.68618  4.42225  2.77519  2.73123  3.46354  2.40513  3.72494  3.29354  2.67741  2.69355  4.24690  2.90347  2.73739  3.18146  2.89801  2.37887  2.77519  2.98518  4.58477  3.61503
          0.02562  4.07302  4.79537  0.61958  0.77255  0.48576  0.95510
    345   1.23094  4.21368  3.47040  3.23810  4.39079  1.70033  4.32693  3.75717  3.33987  3.49258  4.33747  3.37544  3.74694  3.61430  3.63727  2.46344  2.78056  3.21392  5.73078  4.53755    347 a - - -
          2.68618  4.42225  2.77519  2.73123  3.46354  2.40513  3.72494  3.29354  2.67741  2.69355  4.24690  2.90347  2.73739  3.18146  2.89801  2.37887  2.77519  2.98518  4.58477  3.61503
          0.02562  4.07302  4.79537  0.61958  0.77255  0.48576  0.95510
    346   2.76867  4.67322  3.35196  2.83895  3.94543  3.56477  3.83428  3.00463  1.60811  2.86381  3.83891  3.26266  4.00624  3.04064  2.74357  2.90133  3.02425  1.95274  5.29447  4.03557    348 k - - -
          2.68618  4.42225  2.77519  2.73123  3.46354  2.40513  3.72494  3.29354  2.67741  2.69355  4.24690  2.90347  2.73739  3.18146  2.89801  2.37887  2.77519  2.98518  4.58477  3.61503
          0.02562  4.07302  4.79537  0.61958  0.77255  0.48576  0.95510
    347   1.31451  4.28097  3.41103  3.11302  4.24710  3.06572  4.20339  3.57057  3.15351  3.30772  4.18907  3.33392  1.94423  3.47100  3.47469  2.52184  2.80979  3.12066  5.60534  4.38394    349 a - - -
          2.68618  4.42225  2.77519  2.73123  3.46354  2.40513  3.72494  3.29354  2.67741  2.69355  4.24690  2.90347  2.73739  3.18146  2.89801  2.37887  2.77519  2.98518  4.58477  3.61503
          0.02562  4.07302  4.79537  0.61958  0.77255  0.48576  0.95510
    348   2.78722  4.45787  3.59667  3.11779  3.21813  3.69451  2.30007  1.71264  2.91789  2.45990  3.51406  3.47714  4.10773  3.33469  3.19748  3.02397  3.03612  2.56007  4.78273  3.37487    350 i - - -
          2.68618  4.42225  2.77519  2.73123  3.46354  2.40513  3.72494  3.29354  2.67741  2.69355  4.24690  2.90347  2.73739  3.18146  2.89801  2.37887  2.77519  2.98518  4.58477  3.61503
          0.02562  4.07302  4.79537  0.61958  0.77255  0.48576  0.95510
    349   3.69036  4.98972  4.41165  4.17052  2.90055  3.96661  4.16935  3.72743  3.89101  3.08567  4.35115  4.28031  4.50196  4.26813  3.98251  3.89197  4.00193  3.62316  0.56244  2.89290    351 W - - -
          2.68618  4.42225  2.77519  2.73123  3.46354  2.40513  3.72494  3.29354  2.67741  2.69355  4.24690  2.90347  2.73739  3.18146  2.89801  2.37887  2.77519  2.98518  4.58477  3.61503
          0.02562  4.07302  4.79537  0.61958  0.77255  0.48576  0.95510
    350   2.66558  4.41897  3.55599  3.18551  3.63468  1.95258  4.12260  2.92778  3.11163  1.46096  3.68729  3.49814  4.01839  3.47801  3.39759  2.88823  3.01135  2.72801  5.16067  3.89519    352 l - - -
          2.68618  4.42225  2.77519  2.73123  3.46354  2.40513  3.72494  3.29354  2.67741  2.69355  4.24690  2.90347  2.73739  3.18146  2.89801  2.37887  2.77519  2.98518  4.58477  3.61503
          0.02562  4.07302  4.79537  0.61958  0.77255  0.48576  0.95510
    351   1.74622  4.27321  3.56278  3.10203  3.66139  3.35200  4.03262  2.86290  3.03055  1.88013  3.62843  3.39800  3.91221  3.36195  3.34236  2.36440  2.83753  2.61326  5.14066  3.90344    353 a - - -
          2.68618  4.42225  2.77519  2.73123  3.46354  2.40513  3.72494  3.29354  2.67741  2.69355  4.24690  2.90347  2.73739  3.18146  2.89801  2.37887  2.77519  2.98518  4.58477  3.61503
          0.02562  4.07302  4.79537  0.61958  0.77255  0.48576  0.95510
    352   3.14929  4.45810  4.87488  4.38820  3.58432  4.50017  5.09544  1.06501  4.26969  2.06524  3.38658  4.59924  4.81113  4.53128  4.45942  3.89817  3.41806  1.38135  5.57914  4.37727    354 i - - -
          2.68618  4.42225  2.77519  2.73123  3.46354  2.40513  3.72494  3.29354  2.67741  2.69355  4.24690  2.90347  2.73739  3.18146  2.89801  2.37887  2.77519  2.98518  4.58477  3.61503
          0.02562  4.07302  4.79537  0.61958  0.77255  0.48576  0.95510
    353   3.14310  4.44287  4.89557  4.40436  3.61509  4.51675  5.11279  1.20691  4.29476  2.10630  3.41300  4.61286  4.82160  4.55499  4.48590  3.91149  3.40958  1.18649  5.60030  4.39618    355 v - - -
          2.68618  4.42225  2.77519  2.73123  3.46354  2.40513  3.72494  3.29354  2.67741  2.69355  4.24690  2.90347  2.73739  3.18146  2.89801  2.37887  2.77519  2.98518  4.58477  3.61503
          0.02562  4.07302  4.79537  0.61958  0.77255  0.48576  0.95510
    354   2.77480  4.48575  3.65792  3.23290  3.48812  3.61433  4.13683  2.75863  3.10362  1.40381  3.48866  3.57287  2.14153  3.48409  3.38696  3.01587  3.08262  2.64312  5.11382  3.85518    356 l - - -
          2.68618  4.42225  2.77519  2.73123  3.46354  2.40513  3.72494  3.29354  2.67741  2.69355  4.24690  2.90347  2.73739  3.18146  2.89801  2.37887  2.77519  2.98518  4.58477  3.61503
          0.02562  4.07302  4.79537  0.61958  0.77255  0.48576  0.95510
    355   2.30480  4.27499  3.28194  3.07143  4.44867  1.72415  4.24804  3.92479  3.22963  3.58592  4.40489  3.28611  3.74123  3.50816  3.56183  1.31420  2.79675  3.33205  5.76082  4.52689    357 s - - -
          2.68618  4.42225  2.77519  2.73123  3.46354  2.40513  3.72494  3.29354  2.67741  2.69355  4.24690  2.90347  2.73739  3.18146  2.89801  2.37887  2.77519  2.98518  4.58477  3.61503
          0.02562  4.07302  4.79537  0.61958  0.77255  0.48576  0.95510
    356   3.18396  4.53135  4.71151  4.20768  1.63472  4.34352  4.41037  1.58215  4.07209  1.77224  3.12678  4.34266  4.62760  4.20173  4.18938  3.70084  3.42394  2.20294  4.71587  3.27584    358 i - - -
          2.68618  4.42225  2.77519  2.73123  3.46354  2.40513  3.72494  3.29354  2.67741  2.69355  4.24690  2.90347  2.73739  3.18146  2.89801  2.37887  2.77519  2.98518  4.58477  3.61503
          0.02562  4.07302  4.79537  0.61958  0.77255  0.48576  0.95510
    357   3.25562  4.56005  4.92080  4.37936  3.27602  4.58077  4.97472  1.44791  4.24485  1.17879  3.06961  4.61924  4.79700  4.40600  4.38684  3.94423  3.49272  1.82857  5.33150  4.21944    359 l - - -
          2.68618  4.42225  2.77519  2.73123  3.46354  2.40513  3.72494  3.29354  2.67741  2.69355  4.24690  2.90347  2.73739  3.18146  2.89801  2.37887  2.77519  2.98518  4.58477  3.61503
          0.02562  4.07302  4.79537  0.61958  0.77255  0.48576  0.95510
    358   2.66558  4.41897  3.55599  3.18551  3.63468  1.95258  4.12260  2.92778  3.11163  1.46096  3.68729  3.49814  4.01839  3.47801  3.39759  2.88823  3.01135  2.72801  5.16067  3.89519    360 l - - -
          2.68618  4.42225  2.77519  2.73123  3.46354  2.40513  3.72494  3.29354  2.67741  2.69355  4.24690  2.90347  2.73739  3.18146  2.89801  2.37887  2.77519  2.98518  4.58477  3.61503
          0.25576  4.07302  1.56713  0.61958  0.77255  0.48576  0.95510
    359   1.04752  4.18103  3.43958  3.23014  4.02979  3.00612  4.25485  3.15189  3.24581  3.03453  4.06913  3.38545  3.74319  3.58915  3.49775  2.53164  2.80742  2.81029  5.45927  4.25701    361 a - - -
          2.68618  4.42225  2.77519  2.73123  3.46354  2.40513  3.72494  3.29354  2.67741  2.69355  4.24690  2.90347  2.73739  3.18146  2.89801  2.37887  2.77519  2.98518  4.58477  3.61503
          0.03214  3.84941  4.57175  0.61958  0.77255  0.68756  0.69876
    360   2.63892  4.37825  4.11326  3.60535  2.00437  3.92689  4.11344  2.31105  3.48878  1.56529  3.10088  3.85512  4.28743  3.72568  3.70787  3.25869  3.13850  2.27377  4.63238  3.21965    362 l - - -
          2.68618  4.42225  2.77519  2.73123  3.46354  2.40513  3.72494  3.29354  2.67741  2.69355  4.24690  2.90347  2.73739  3.18146  2.89801  2.37887  2.77519  2.98518  4.58477  3.61503
          0.03214  3.84941  4.57175  0.61958  0.77255  0.68756  0.69876
    361   2.99147  4.36893  4.52760  4.03692  3.42343  4.23069  4.78116  1.29972  3.90557  1.93924  3.25694  4.28498  4.58069  4.19279  4.12376  3.61427  3.26572  1.43862  5.36522  4.15223    363 i - - -
          2.68618  4.42225  2.77519  2.73123  3.46354  2.40513  3.72494  3.29354  2.67741  2.69355  4.24690  2.90347  2.73739  3.18146  2.89801  2.37887  2.77519  2.98518  4.58477  3.61503
          0.03214  3.84941  4.57175  0.61958  0.77255  0.68756  0.69876
    362   2.96529  5.08926  0.95169  2.32147  4.46330  3.19361  3.91144  4.04632  2.99131  3.65889  4.63676  2.87656  3.84480  3.15074  3.50417  2.93044  3.30347  3.68806  5.63637  4.34036    364 d - - -
          2.68618  4.42225  2.77519  2.73123  3.46354  2.40513  3.72494  3.29354  2.67741  2.69355  4.24690  2.90347  2.73739  3.18146  2.89801  2.37887  2.77519  2.98518  4.58477  3.61503
          0.03214  3.84941  4.57175  0.61958  0.77255  0.68756  0.69876
    363   3.21429  4.71262  3.80442  3.52973  2.29454  3.80345  3.60854  3.22678  3.38791  2.68659  3.90428  3.69542  4.27796  3.69948  3.57624  3.35319  3.50093  3.09628  3.93733  1.00501    365 y - - -
          2.68618  4.42225  2.77519  2.73123  3.46354  2.40513  3.72494  3.29354  2.67741  2.69355  4.24690  2.90347  2.73739  3.18146  2.89801  2.37887  2.77519  2.98518  4.58477  3.61503
          0.03214  3.84941  4.57175  0.61958  0.77255  0.68756  0.69876
    364   3.03671  4.41059  4.52890  4.02416  3.33181  4.27626  4.74182  1.25137  3.86474  1.76618  3.17948  4.28902  4.59471  4.15457  4.07718  3.64991  3.29978  1.65107  5.29367  4.07770    366 i - - -
          2.68618  4.42225  2.77519  2.73123  3.46354  2.40513  3.72494  3.29354  2.67741  2.69355  4.24690  2.90347  2.73739  3.18146  2.89801  2.37887  2.77519  2.98518  4.58477  3.61503
          0.03214  3.84941  4.57175  0.61958  0.77255  0.37755  1.15690
    365   3.16323  4.44880  4.92404  4.40888  3.55951  4.56601  5.08872  1.23539  4.30073  1.93273  3.35413  4.62805  4.83248  4.53803  4.48372  3.94417  3.41687  1.24116  5.54848  4.36286    367 i - - -
          2.68618  4.42225  2.77519  2.73123  3.46354  2.40513  3.72494  3.29354  2.67741  2.69355  4.24690  2.90347  2.73739  3.18146  2.89801  2.37887  2.77519  2.98518  4.58477  3.61503
          0.02562  4.07302  4.79537  0.61958  0.77255  0.48576  0.95510
    366   1.87694  4.78275  3.09015  2.66399  4.28909  3.39159  3.77682  3.61081  1.53304  3.25478  4.12313  3.10751  3.90056  2.94553  2.69250  2.76560  2.99375  3.26971  5.47314  4.20213    368 k - - -
          2.68618  4.42225  2.77519  2.73123  3.46354  2.40513  3.72494  3.29354  2.67741  2.69355  4.24690  2.90347  2.73739  3.18146  2.89801  2.37887  2.77519  2.98518  4.58477  3.61503
          0.02562  4.07302  4.79537  0.61958  0.77255  0.48576  0.95510
    367   2.59441  4.57040  3.16286  2.60428  3.77098  3.46897  3.69240  3.15172  2.44835  2.54901  3.34655  3.08094  3.86157  2.79199  2.82268  2.03474  2.58977  2.88148  5.11788  3.83798    369 s - - -
          2.68618  4.42225  2.77519  2.73123  3.46354  2.40513  3.72494  3.29354  2.67741  2.69355  4.24690  2.90347  2.73739  3.18146  2.89801  2.37887  2.77519  2.98518  4.58477  3.61503
          0.02562  4.07302  4.79537  0.61958  0.77255  0.48576  0.95510
    368   1.71088  4.25987  3.57278  3.05946  3.61374  3.41247  3.98247  2.58064  3.00077  2.64469  3.56586  3.16650  3.92401  3.31267  3.33040  2.61052  2.82045  2.02438  5.07690  3.84654    370 a - - -
          2.68618  4.42225  2.77519  2.73123  3.46354  2.40513  3.72494  3.29354  2.67741  2.69355  4.24690  2.90347  2.73739  3.18146  2.89801  2.37887  2.77519  2.98518  4.58477  3.61503
          0.02562  4.07302  4.79537  0.61958  0.77255  0.48576  0.95510
    369   2.62542  4.72784  2.71265  2.56901  4.48587  1.84379  3.97845  4.01615  2.89814  3.61532  4.45889  1.53291  3.84022  3.18545  3.32469  2.69092  3.02248  3.53468  5.73418  4.39778    371 n - - -
          2.68618  4.42225  2.77519  2.73123  3.46354  2.40513  3.72494  3.29354  2.67741  2.69355  4.24690  2.90347  2.73739  3.18146  2.89801  2.37887  2.77519  2.98518  4.58477  3.61503
          0.02562  4.07302  4.79537  0.61958  0.77255  0.48576  0.95510
    370   2.37340  4.35089  3.22605  2.96259  4.31592  3.06346  4.13116  3.77683  3.05121  3.43823  4.28231  3.24474  1.64807  3.37662  3.39638  1.61931  2.82879  3.27186  5.63682  4.37460    372 s - - -
          2.68618  4.42225  2.77519  2.73123  3.46354  2.40513  3.72494  3.29354  2.67741  2.69355  4.24690  2.90347  2.73739  3.18146  2.89801  2.37887  2.77519  2.98518  4.58477  3.61503
          0.02562  4.07302  4.79537  0.61958  0.77255  0.48576  0.95510
    371   1.93198  5.14726  1.69308  2.12928  4.52243  3.04067  3.74827  3.97703  2.66718  3.53563  4.35602  2.80499  3.83740  2.90440  3.19840  2.73514  3.05832  3.57888  5.73333  4.31215    373 d - - -
          2.68618  4.42225  2.77519  2.73123  3.46354  2.40513  3.72494  3.29354  2.67741  2.69355  4.24690  2.90347  2.73739  3.18146  2.89801  2.37887  2.77519  2.98518  4.58477  3.61503
          0.02562  4.07302  4.79537  0.61958  0.77255  0.48576  0.95510
    372   1.65278  4.31081  3.30742  2.93290  4.22542  3.07387  4.05650  3.62642  2.97553  3.29797  4.12270  2.88070  3.74910  3.28621  3.34671  1.62517  2.44035  3.15621  5.55095  4.30238    374 s - - -
          2.68618  4.42225  2.77519  2.73123  3.46354  2.40513  3.72494  3.29354  2.67741  2.69355  4.24690  2.90347  2.73739  3.18146  2.89801  2.37887  2.77519  2.98518  4.58477  3.61503
          0.02562  4.07302  4.79537  0.61958  0.77255  0.48576  0.95510
    373   2.18799  4.22943  3.72043  3.22553  2.20453  3.46619  4.03570  2.68885  3.16206  2.47355  3.46667  3.49935  3.97824  3.44788  3.45021  2.81078  1.99862  2.47755  4.95189  3.68338    375 t - - -
          2.68618  4.42225  2.77519  2.73123  3.46354  2.40513  3.72494  3.29354  2.67741  2.69355  4.24690  2.90347  2.73739  3.18146  2.89801  2.37887  2.77519  2.98518  4.58477  3.61503
          0.02562  4.07302  4.79537  0.61958  0.77255  0.48576  0.95510
    374   1.98723  4.37329  3.45010  2.93321  3.23829  3.55086  3.48479  2.90370  2.85806  2.59744  3.51833  3.31625  3.96858  3.19000  3.19350  2.83389  2.88370  2.53512  4.74136  2.20396    376 a - - -
          2.68618  4.42225  2.77519  2.73123  3.46354  2.40513  3.72494  3.29354  2.67741  2.69355  4.24690  2.90347  2.73739  3.18146  2.89801  2.37887  2.77519  2.98518  4.58477  3.61503
          0.02562  4.07302  4.79537  0.61958  0.77255  0.48576  0.95510
    375   2.49890  4.55885  2.94171  2.64705  4.26843  2.87630  3.90834  3.68297  2.77372  3.32852  4.16155  1.97078  3.79958  3.10624  3.18058  2.59642  1.74197  3.25939  5.55568  4.25192    377 t - - -
          2.68618  4.42225  2.77519  2.73123  3.46354  2.40513  3.72494  3.29354  2.67741  2.69355  4.24690  2.90347  2.73739  3.18146  2.89801  2.37887  2.77519  2.98518  4.58477  3.61503
          0.02562  4.07302  4.79537  0.61958  0.77255  0.48576  0.95510
    376   1.53416  4.20219  3.60986  3.27474  4.16206  3.06240  4.27242  3.30493  3.25069  3.17763  4.08952  3.41637  3.78763  3.56574  3.54124  2.50864  1.47283  2.90942  5.57620  4.36961    378 t - - -
          2.68618  4.42225  2.77519  2.73123  3.46354  2.40513  3.72494  3.29354  2.67741  2.69355  4.24690  2.90347  2.73739  3.18146  2.89801  2.37887  2.77519  2.98518  4.58477  3.61503
          0.02562  4.07302  4.79537  0.61958  0.77255  0.48576  0.95510
    377   3.27446  4.58237  4.89537  4.37352  3.27021  4.57789  4.96417  1.28047  4.20914  1.26705  3.08830  4.61485  4.80527  4.40358  4.35442  3.95675  3.51537  1.93599  5.32306  4.17427    379 l - - -
          2.68618  4.42225  2.77519  2.73123  3.46354  2.40513  3.72494  3.29354  2.67741  2.69355  4.24690  2.90347  2.73739  3.18146  2.89801  2.37887  2.77519  2.98518  4.58477  3.61503
          0.02562  4.07302  4.79537  0.61958  0.77255  0.48576  0.95510
    378   1.76432  4.30703  4.13427  3.63185  3.57946  3.80726  4.43412  1.58170  3.53755  2.31925  3.46260  3.88109  4.27856  3.83159  3.80010  3.16683  3.06411  1.85398  5.27058  4.05992    380 i - - -
          2.68618  4.42225  2.77519  2.73123  3.46354  2.40513  3.72494  3.29354  2.67741  2.69355  4.24690  2.90347  2.73739  3.18146  2.89801  2.37887  2.77519  2.98518  4.58477  3.61503
          0.02562  4.07302  4.79537  0.61958  0.77255  0.48576  0.95510
    379   3.18396  4.53135  4.71151  4.20768  1.63472  4.34352  4.41037  1.58215  4.07209  1.77224  3.12678  4.34266  4.62760  4.20173  4.18938  3.70084  3.42394  2.20294  4.71587  3.27584    381 i - - -
          2.68618  4.42225  2.77519  2.73123  3.46354  2.40513  3.72494  3.29354  2.67741  2.69355  4.24690  2.90347  2.73739  3.18146  2.89801  2.37887  2.77519  2.98518  4.58477  3.61503
          0.02562  4.07302  4.79537  0.61958  0.77255  0.48576  0.95510
    380   3.36507  4.72931  4.78351  4.24807  3.08297  4.53972  4.83058  2.23649  4.03117  0.80025  2.48896  4.53134  4.74953  4.22796  4.17471  3.91168  3.59565  2.37610  5.17389  4.05935    382 l - - -
          2.68618  4.42225  2.77519  2.73123  3.46354  2.40513  3.72494  3.29354  2.67741  2.69355  4.24690  2.90347  2.73739  3.18146  2.89801  2.37887  2.77519  2.98518  4.58477  3.61503
          0.02562  4.07302  4.79537  0.61958  0.77255  0.48576  0.95510
    381   2.30592  4.24314  3.44479  3.12594  4.23246  3.03774  4.19052  3.58275  3.13331  3.32032  4.17708  3.32511  3.75842  3.45838  3.44888  1.61735  1.47955  3.11216  5.59341  4.36102    383 t - - -
          2.68618  4.42225  2.77519  2.73123  3.46354  2.40513  3.72494  3.29354  2.67741  2.69355  4.24690  2.90347  2.73739  3.18146  2.89801  2.37887  2.77519  2.98518  4.58477  3.61503
          0.02562  4.07302  4.79537  0.61958  0.77255  0.48576  0.95510
    382   1.48367  4.24478  3.94187  3.53720  3.81282  3.39654  4.40781  2.46044  3.46383  2.64457  3.72446  3.68888  4.03569  3.76845  3.72562  2.81924  2.92896  1.56869  5.41621  4.19981    384 a - - -
          2.68618  4.42225  2.77519  2.73123  3.46354  2.40513  3.72494  3.29354  2.67741  2.69355  4.24690  2.90347  2.73739  3.18146  2.89801  2.37887  2.77519  2.98518  4.58477  3.61503
          0.02562  4.07302  4.79537  0.61958  0.77255  0.48576  0.95510
    383   3.02403  4.39297  4.61740  4.07742  2.04254  4.23290  4.51316  1.96136  3.95719  1.89245  3.17524  4.25789  4.54223  4.13495  4.10948  3.57081  3.26849  1.39341  4.95582  3.64696    385 v - - -
          2.68618  4.42225  2.77519  2.73123  3.46354  2.40513  3.72494  3.29354  2.67741  2.69355  4.24690  2.90347  2.73739  3.18146  2.89801  2.37887  2.77519  2.98518  4.58477  3.61503
          0.02562  4.07302  4.79537  0.61958  0.77255  0.48576  0.95510
    384   2.30480  4.27499  3.28194  3.07143  4.44867  1.72415  4.24804  3.92479  3.22963  3.58592  4.40489  3.28611  3.74123  3.50816  3.56183  1.31420  2.79675  3.33205  5.76082  4.52689    386 s - - -
          2.68618  4.42225  2.77519  2.73123  3.46354  2.40513  3.72494  3.29354  2.67741  2.69355  4.24690  2.90347  2.73739  3.18146  2.89801  2.37887  2.77519  2.98518  4.58477  3.61503
          0.02562  4.07302  4.79537  0.61958  0.77255  0.48576  0.95510
    385   1.74070  4.25834  4.03152  3.62450  3.77957  3.49413  4.47150  2.31527  3.54530  2.57527  3.68027  3.77556  4.11186  3.84850  3.79668  2.91566  2.97677  1.32832  5.42084  4.20440    387 v - - -
          2.68618  4.42225  2.77519  2.73123  3.46354  2.40513  3.72494  3.29354  2.67741  2.69355  4.24690  2.90347  2.73739  3.18146  2.89801  2.37887  2.77519  2.98518  4.58477  3.61503
          0.02562  4.07302  4.79537  0.61958  0.77255  0.48576  0.95510
    386   3.13609  4.43883  4.88271  4.39160  3.62236  4.50550  5.10371  1.31244  4.28237  2.12029  3.42212  4.60079  4.81456  4.54592  4.47623  3.89962  3.40335  1.09177  5.60082  4.39343    388 v - - -
          2.68618  4.42225  2.77519  2.73123  3.46354  2.40513  3.72494  3.29354  2.67741  2.69355  4.24690  2.90347  2.73739  3.18146  2.89801  2.37887  2.77519  2.98518  4.58477  3.61503
          0.02562  4.07302  4.79537  0.61958  0.77255  0.48576  0.95510
    387   2.32945  4.26873  3.38716  3.13380  4.33685  1.46944  4.24486  3.69929  3.20792  3.42807  4.28325  3.33531  3.76836  3.51662  3.52057  2.50309  1.67808  3.19775  5.67229  4.46003    389 g - - -
          2.68618  4.42225  2.77519  2.73123  3.46354  2.40513  3.72494  3.29354  2.67741  2.69355  4.24690  2.90347  2.73739  3.18146  2.89801  2.37887  2.77519  2.98518  4.58477  3.61503
          0.02562  4.07302  4.79537  0.61958  0.77255  0.48576  0.95510
    388   3.32644  4.69183  4.76945  4.22050  3.07830  4.50980  4.79729  2.24538  4.02554  0.98147  1.87984  4.49939  4.71790  4.20190  4.16693  3.86712  3.55276  2.38456  5.15172  4.05542    390 l - - -
          2.68618  4.42225  2.77519  2.73123  3.46354  2.40513  3.72494  3.29354  2.67741  2.69355  4.24690  2.90347  2.73739  3.18146  2.89801  2.37887  2.77519  2.98518  4.58477  3.61503
          0.02562  4.07302  4.79537  0.61958  0.77255  0.48576  0.95510
    389   3.54916  4.95638  4.14030  3.91132  2.32932  4.06846  3.73080  3.53187  3.76337  2.93288  4.18675  3.97902  4.53949  4.02037  3.90409  3.66415  3.83788  3.41244  3.97935  0.68789    391 Y - - -
          2.68618  4.42225  2.77519  2.73123  3.46354  2.40513  3.72494  3.29354  2.67741  2.69355  4.24690  2.90347  2.73739  3.18146  2.89801  2.37887  2.77519  2.98518  4.58477  3.61503
          0.02562  4.07302  4.79537  0.61958  0.77255  0.48576  0.95510
    390   2.76953  2.29205  4.45114  3.93639  3.49887  3.86767  4.54101  2.03338  3.79178  2.18023  3.41862  4.06604  4.33937  4.05058  3.97395  3.24511  3.07812  1.31458  5.20271  3.98764    392 v - - -
          2.68618  4.42225  2.77519  2.73123  3.46354  2.40513  3.72494  3.29354  2.67741  2.69355  4.24690  2.90347  2.73739  3.18146  2.89801  2.37887  2.77519  2.98518  4.58477  3.61503
          0.02562  4.07302  4.79537  0.61958  0.77255  0.48576  0.95510
    391   1.58641  4.36094  3.80759  3.37029  3.55635  3.55326  4.24478  2.54950  3.25634  1.65702  3.50166  3.63943  4.09781  3.60033  3.53050  2.94510  3.00776  2.39586  5.20414  3.96817    393 a - - -
          2.68618  4.42225  2.77519  2.73123  3.46354  2.40513  3.72494  3.29354  2.67741  2.69355  4.24690  2.90347  2.73739  3.18146  2.89801  2.37887  2.77519  2.98518  4.58477  3.61503
          0.02562  4.07302  4.79537  0.61958  0.77255  0.48576  0.95510
    392   2.73117  4.52697  3.41150  3.02964  2.97134  3.51385  3.77779  3.23243  2.99135  2.86205  3.83087  3.36498  4.02821  3.32911  3.30908  1.89843  3.04216  2.97627  4.54241  1.67989    394 y - - -
          2.68618  4.42225  2.77519  2.73123  3.46354  2.40513  3.72494  3.29354  2.67741  2.69355  4.24690  2.90347  2.73739  3.18146  2.89801  2.37887  2.77519  2.98518  4.58477  3.61503
          0.02562  4.07302  4.79537  0.61958  0.77255  0.48576  0.95510
    393   2.63790  4.43347  3.48864  3.13343  3.72425  1.62182  4.11170  3.04025  3.07660  1.72413  3.79140  3.45141  3.98438  3.44724  3.37417  2.84071  2.99872  2.81046  5.21641  3.94245    395 g - - -
          2.68618  4.42225  2.77519  2.73123  3.46354  2.40513  3.72494  3.29354  2.67741  2.69355  4.24690  2.90347  2.73739  3.18146  2.89801  2.37887  2.77519  2.98518  4.58477  3.61503
          0.02562  4.07302  4.79537  0.61958  0.77255  0.48576  0.95510
    394   3.18992  4.55911  4.61142  4.23854  3.51689  4.27601  4.93359  0.85914  4.07060  2.06683  3.42611  4.45644  4.69216  4.40110  4.24486  3.79472  3.48725  1.87257  5.44599  4.19860    396 i - - -
          2.68618  4.42225  2.77519  2.73123  3.46354  2.40513  3.72494  3.29354  2.67741  2.69355  4.24690  2.90347  2.73739  3.18146  2.89801  2.37887  2.77519  2.98518  4.58477  3.61503
          0.02562  4.07302  4.79537  0.61958  0.77255  0.48576  0.95510
    395   2.37340  4.35089  3.22605  2.96259  4.31592  3.06346  4.13116  3.77683  3.05121  3.43823  4.28231  3.24474  1.64807  3.37662  3.39638  1.61931  2.82879  3.27186  5.63682  4.37460    397 s - - -
          2.68618  4.42225  2.77519  2.73123  3.46354  2.40513  3.72494  3.29354  2.67741  2.69355  4.24690  2.90347  2.73739  3.18146  2.89801  2.37887  2.77519  2.98518  4.58477  3.61503
          0.02562  4.07302  4.79537  0.61958  0.77255  0.48576  0.95510
    396   3.27566  4.58054  4.92925  4.37311  3.21198  4.58930  4.93912  1.37599  4.23250  1.21463  2.73944  4.61661  4.78462  4.37101  4.36092  3.94357  3.50422  2.02093  5.27388  4.18436    398 l - - -
          2.68618  4.42225  2.77519  2.73123  3.46354  2.40513  3.72494  3.29354  2.67741  2.69355  4.24690  2.90347  2.73739  3.18146  2.89801  2.37887  2.77519  2.98518  4.58477  3.61503
          0.02562  4.07302  4.79537  0.61958  0.77255  0.48576  0.95510
    397   2.78556  4.37547  4.39744  3.89113  1.56874  4.01189  3.71903  2.79907  3.74347  2.03399  3.43406  3.90277  4.35032  3.85753  3.84795  3.32296  3.21759  2.65547  3.06171  2.07132    399 f - - -
          2.68618  4.42225  2.77519  2.73123  3.46354  2.40513  3.72494  3.29354  2.67741  2.69355  4.24690  2.90347  2.73739  3.18146  2.89801  2.37887  2.77519  2.98518  4.58477  3.61503
          0.02562  4.07302  4.79537  0.61958  0.77255  0.48576  0.95510
    398   3.20509  4.52372  4.84912  4.30478  3.30011  4.51604  4.91616  1.75367  4.17966  1.16886  3.09910  4.54615  4.75211  4.35398  4.33522  3.87174  3.44400  1.56065  5.31936  4.19847    400 l - - -
          2.68618  4.42225  2.77519  2.73123  3.46354  2.40513  3.72494  3.29354  2.67741  2.69355  4.24690  2.90347  2.73739  3.18146  2.89801  2.37887  2.77519  2.98518  4.58477  3.61503
          0.02562  4.07302  4.79537  0.61958  0.77255  0.48576  0.95510
    399   2.85169  4.83585  3.38119  2.77199  4.04938  3.61886  3.69240  3.39888  1.56922  2.07775  3.90425  3.20181  3.99706  2.87164  2.30862  2.92622  3.05601  3.14981  5.26362  4.02573    401 k - - -
          2.68618  4.42225  2.77519  2.73123  3.46354  2.40513  3.72494  3.29354  2.67741  2.69355  4.24690  2.90347  2.73739  3.18146  2.89801  2.37887  2.77519  2.98518  4.58477  3.61503
          0.02562  4.07302  4.79537  0.61958  0.77255  0.48576  0.95510
    400   2.82420  4.55997  3.66633  3.05954  3.49958  3.74038  3.90733  2.79392  2.62949  1.61888  3.17992  3.44954  4.10430  3.18076  2.05089  3.03173  3.04799  2.68526  5.05122  3.82035    402 l - - -
          2.68618  4.42225  2.77519  2.73123  3.46354  2.40513  3.72494  3.29354  2.67741  2.69355  4.24690  2.90347  2.73739  3.18146  2.89801  2.37887  2.77519  2.98518  4.58477  3.61503
          0.02562  4.07302  4.79537  0.61958  0.77255  0.48576  0.95510
    401   2.56356  4.75080  3.20714  2.61438  3.99850  3.51692  3.66335  2.74633  1.83850  2.98046  3.83915  3.08697  3.89919  2.83544  2.18866  2.76351  2.91543  2.92832  5.24581  3.97418    403 k - - -
          2.68618  4.42225  2.77519  2.73123  3.46354  2.40513  3.72494  3.29354  2.67741  2.69355  4.24690  2.90347  2.73739  3.18146  2.89801  2.37887  2.77519  2.98518  4.58477  3.61503
          0.02562  4.07302  4.79537  0.61958  0.77255  0.48576  0.95510
    402   1.63420  4.70888  3.09321  2.68387  4.23110  3.35875  3.80886  3.54817  1.75999  3.21588  4.08769  3.11867  3.88681  2.98884  2.78436  2.73772  2.96561  3.20787  5.45749  4.18535    404 a - - -
          2.68618  4.42225  2.77519  2.73123  3.46354  2.40513  3.72494  3.29354  2.67741  2.69355  4.24690  2.90347  2.73739  3.18146  2.89801  2.37887  2.77519  2.98518  4.58477  3.61503
          0.02562  4.07302  4.79537  0.61958  0.77255  0.48576  0.95510
    403   2.75823  5.11517  2.83308  1.85661  4.44641  3.43328  3.62101  3.87644  1.75550  3.38379  4.18488  2.91948  3.85955  2.50112  2.63147  2.73112  2.98224  3.26739  5.52703  4.18647    405 k - - -
          2.68618  4.42225  2.77519  2.73123  3.46354  2.40513  3.72494  3.29354  2.67741  2.69355  4.24690  2.90347  2.73739  3.18146  2.89801  2.37887  2.77519  2.98518  4.58477  3.61503
          0.02562  4.07302  4.79537  0.61958  0.77255  0.48576  0.95510
    404   1.69601  4.42043  3.21491  2.79088  4.12079  3.17994  3.92016  3.52163  2.77529  3.17596  4.01095  3.15890  2.20334  3.13171  2.92852  2.31652  2.79880  3.11766  5.43583  4.16834    406 a - - -
          2.68618  4.42225  2.77519  2.73123  3.46354  2.40513  3.72494  3.29354  2.67741  2.69355  4.24690  2.90347  2.73739  3.18146  2.89801  2.37887  2.77519  2.98518  4.58477  3.61503
          0.02562  4.07302  4.79537  0.61958  0.77255  0.48576  0.95510
    405   2.78123  5.13427  2.78816  2.14039  4.44512  3.43067  2.36218  3.89188  2.17145  3.39820  4.20408  2.91410  3.86795  2.08728  2.64966  2.75084  3.00589  3.52032  5.53521  4.19025    407 q - - -
          2.68618  4.42225  2.77519  2.73123  3.46354  2.40513  3.72494  3.29354  2.67741  2.69355  4.24690  2.90347  2.73739  3.18146  2.89801  2.37887  2.77519  2.98518  4.58477  3.61503
          0.02562  4.07302  4.79537  0.61958  0.77255  0.48576  0.95510
    406   2.55898  4.36706  3.49018  3.08190  3.71765  1.73603  4.05371  3.01781  3.01081  2.70938  2.09741  3.39818  3.93524  3.37083  3.31975  2.76259  2.91231  2.77493  5.19587  3.94708    408 g - - -
          2.68618  4.42225  2.77519  2.73123  3.46354  2.40513  3.72494  3.29354  2.67741  2.69355  4.24690  2.90347  2.73739  3.18146  2.89801  2.37887  2.77519  2.98518  4.58477  3.61503
          0.02562  4.07302  4.79537  0.61958  0.77255  0.48576  0.95510
    407   2.86764  5.18149  3.02091  1.87229  4.56840  3.52373  3.61667  3.97089  1.77663  3.43688  4.25188  3.01005  3.92624  2.73984  1.89833  2.83821  3.07039  3.60366  5.52961  4.24843    409 k - - -
          2.68618  4.42225  2.77519  2.73123  3.46354  2.40513  3.72494  3.29354  2.67741  2.69355  4.24690  2.90347  2.73739  3.18146  2.89801  2.37887  2.77519  2.98518  4.58477  3.61503
          0.02562  4.07302  4.79537  0.61958  0.77255  0.48576  0.95510
    408   2.89138  4.58324  3.70634  3.18274  1.68480  3.73794  3.80925  3.01288  2.85095  2.54150  3.62558  3.51184  4.14800  3.32895  1.97616  3.08039  3.13850  2.85625  4.56948  3.05203    410 f - - -
          2.68618  4.42225  2.77519  2.73123  3.46354  2.40513  3.72494  3.29354  2.67741  2.69355  4.24690  2.90347  2.73739  3.18146  2.89801  2.37887  2.77519  2.98518  4.58477  3.61503
          0.02562  4.07302  4.79537  0.61958  0.77255  0.48576  0.95510
    409   2.70030  4.83906  2.95921  2.53764  4.12033  3.41212  3.71660  3.57087  2.42036  2.94987  4.01936  3.02575  2.36321  1.88210  2.78921  2.74151  2.96227  3.25479  5.37982  4.05250    411 q - - -
          2.68618  4.42225  2.77519  2.73123  3.46354  2.40513  3.72494  3.29354  2.67741  2.69355  4.24690  2.90347  2.73739  3.18146  2.89801  2.37887  2.77519  2.98518  4.58477  3.61503
          0.02562  4.07302  4.79537  0.61958  0.77255  0.48576  0.95510
    410   2.47207  4.76613  2.58341  2.32592  2.66280  3.40977  3.64737  3.40427  2.28984  3.02246  3.84866  2.95161  3.50212  2.81221  2.93368  2.56453  2.84332  3.09335  5.28090  3.95206    412 k - - -
          2.68618  4.42225  2.77519  2.73123  3.46354  2.40513  3.72494  3.29354  2.67741  2.69355  4.24690  2.90347  2.73739  3.18146  2.89801  2.37887  2.77519  2.98518  4.58477  3.61503
          0.02562  4.07302  4.79537  0.61958  0.77255  0.48576  0.95510
    411   3.16634  5.12781  3.35498  2.94472  4.56043  3.62883  3.88636  4.00355  0.79313  3.52711  4.48216  3.35863  4.11863  3.06963  2.49080  3.19779  3.40685  3.70163  5.53585  4.37971    413 k - - -
          2.68618  4.42225  2.77519  2.73123  3.46354  2.40513  3.72494  3.29354  2.67741  2.69355  4.24690  2.90347  2.73739  3.18146  2.89801  2.37887  2.77519  2.98518  4.58477  3.61503
          0.02562  4.07302  4.79537  0.61958  0.77255  0.48576  0.95510
    412   2.72601  4.51970  3.40278  2.95583  3.37057  3.55481  1.96003  2.96309  2.79197  2.69420  3.69082  3.34151  4.02023  3.22146  3.10062  2.90151  3.00205  1.91579  4.88504  3.46310    414 v - - -
          2.68618  4.42225  2.77519  2.73123  3.46354  2.40513  3.72494  3.29354  2.67741  2.69355  4.24690  2.90347  2.73739  3.18146  2.89801  2.37887  2.77519  2.98518  4.58477  3.61503
          0.02562  4.07302  4.79537  0.61958  0.77255  0.48576  0.95510
    413   2.61107  4.44397  3.37599  2.86319  3.64713  3.47126  3.83205  3.01702  2.66945  1.88420  3.62844  3.26025  3.92924  3.10735  2.70923  2.02606  2.88484  2.77663  5.06811  3.80024    415 l - - -
          2.68618  4.42225  2.77519  2.73123  3.46354  2.40513  3.72494  3.29354  2.67741  2.69355  4.24690  2.90347  2.73739  3.18146  2.89801  2.37887  2.77519  2.98518  4.58477  3.61503
          0.02562  4.07302  4.79537  0.61958  0.77255  0.48576  0.95510
    414   2.74076  4.56795  3.30551  2.97652  3.24304  1.65750  3.87155  3.34638  2.99806  2.98191  3.93554  3.34329  4.00475  3.33671  3.32840  2.88555  3.06577  3.07010  4.76927  1.90154    416 g - - -
          2.68618  4.42225  2.77519  2.73123  3.46354  2.40513  3.72494  3.29354  2.67741  2.69355  4.24690  2.90347  2.73739  3.18146  2.89801  2.37887  2.77519  2.98518  4.58477  3.61503
          0.02562  4.07302  4.79537  0.61958  0.77255  0.48576  0.95510
    415   3.03965  4.75869  3.66924  3.54052  4.51107  3.43507  4.59770  4.11289  3.61594  3.71596  4.77731  3.82492  0.52689  3.99850  3.83490  3.21440  3.49783  3.73453  5.63799  4.63588    417 P - - -
          2.68618  4.42225  2.77519  2.73123  3.46354  2.40513  3.72494  3.29354  2.67741  2.69355  4.24690  2.90347  2.73739  3.18146  2.89801  2.37887  2.77519  2.98518  4.58477  3.61503
          0.02562  4.07302  4.79537  0.61958  0.77255  0.48576  0.95510
    416   2.87342  4.37467  4.17143  3.66193  2.88532  3.85893  4.02816  2.55121  3.44919  2.22229  3.37311  3.84331  4.27001  3.74523  3.63767  3.21715  3.13899  1.70512  1.92885  3.06094    418 v - - -
          2.68618  4.42225  2.77519  2.73123  3.46354  2.40513  3.72494  3.29354  2.67741  2.69355  4.24690  2.90347  2.73739  3.18146  2.89801  2.37887  2.77519  2.98518  4.58477  3.61503
          0.02562  4.07302  4.79537  0.61958  0.77255  0.48576  0.95510
    417   2.64359  4.63177  3.05924  2.61013  3.74986  3.44330  2.77933  3.24335  2.57298  2.91402  3.78786  2.29864  3.88611  2.95878  2.96268  2.73918  2.89747  2.15481  5.12760  3.78180    419 v - - -
          2.68618  4.42225  2.77519  2.73123  3.46354  2.40513  3.72494  3.29354  2.67741  2.69355  4.24690  2.90347  2.73739  3.18146  2.89801  2.37887  2.77519  2.98518  4.58477  3.61503
          0.02562  4.07302  4.79537  0.61958  0.77255  0.48576  0.95510
    418   2.77480  4.48575  3.65792  3.23290  3.48812  3.61433  4.13683  2.75863  3.10362  1.40381  3.48866  3.57287  2.14153  3.48409  3.38696  3.01587  3.08262  2.64312  5.11382  3.85518    420 l - - -
          2.68618  4.42225  2.77519  2.73123  3.46354  2.40513  3.72494  3.29354  2.67741  2.69355  4.24690  2.90347  2.73739  3.18146  2.89801  2.37887  2.77519  2.98518  4.58477  3.61503
          0.02562  4.07302  4.79537  0.61958  0.77255  0.48576  0.95510
    419   2.93363  4.68453  3.64811  3.57527  4.70509  0.47733  4.67899  4.35773  3.78356  3.98525  4.96582  3.81305  4.08181  4.09217  3.99344  3.11201  3.43047  3.84730  5.74287  4.81529    421 G - - -
          2.68618  4.42225  2.77519  2.73123  3.46354  2.40513  3.72494  3.29354  2.67741  2.69355  4.24690  2.90347  2.73739  3.18146  2.89801  2.37887  2.77519  2.98518  4.58477  3.61503
          0.25576  4.07302  1.56713  0.61958  0.77255  0.48576  0.95510
    420   2.91733  4.98781  3.18462  2.68184  4.37663  3.50998  3.61051  3.76901  1.26010  3.27914  4.17516  3.10478  3.94026  2.76716  2.08575  2.93539  3.12640  3.46092  5.36616  4.15779    422 k - - -
          2.68618  4.42225  2.77519  2.73123  3.46354  2.40513  3.72494  3.29354  2.67741  2.69355  4.24690  2.90347  2.73739  3.18146  2.89801  2.37887  2.77519  2.98518  4.58477  3.61503
          0.03214  3.84941  4.57175  0.61958  0.77255  0.37755  1.15690
    421   2.99144  4.44889  4.19297  3.70306  2.70600  4.00801  3.95623  1.75417  3.53740  2.21327  3.39210  3.88621  4.36720  3.79157  3.72989  3.34054  3.23342  2.40284  4.38001  1.65273    423 y - - -
          2.68618  4.42225  2.77519  2.73123  3.46354  2.40513  3.72494  3.29354  2.67741  2.69355  4.24690  2.90347  2.73739  3.18146  2.89801  2.37887  2.77519  2.98518  4.58477  3.61503
          0.02562  4.07302  4.79537  0.61958  0.77255  0.48576  0.95510
    422   1.48679  4.19698  3.47121  3.17181  4.35792  2.65173  4.25101  3.76988  3.23747  3.45819  4.27550  3.32812  3.71896  3.51633  3.55934  1.41742  2.73409  3.21081  5.69478  4.48308    424 s - - -
          2.68618  4.42225  2.77519  2.73123  3.46354  2.40513  3.72494  3.29354  2.67741  2.69355  4.24690  2.90347  2.73739  3.18146  2.89801  2.37887  2.77519  2.98518  4.58477  3.61503
          0.02562  4.07302  4.79537  0.61958  0.77255  0.48576  0.95510
    423   2.61740  4.77350  2.47934  2.44249  4.01291  3.40804  3.65642  3.41691  2.47063  2.28596  3.86913  2.65225  3.82643  2.82159  2.77212  2.65975  2.55246  3.10515  5.29663  3.96849    425 l - - -
          2.68618  4.42225  2.77519  2.73123  3.46354  2.40513  3.72494  3.29354  2.67741  2.69355  4.24690  2.90347  2.73739  3.18146  2.89801  2.37887  2.77519  2.98518  4.58477  3.61503
          0.02562  4.07302  4.79537  0.61958  0.77255  0.48576  0.95510
    424   3.20491  4.57808  4.62941  4.11947  1.32439  4.31634  4.27415  2.23288  3.98004  1.69867  3.12915  4.26133  4.60166  4.11500  4.11651  3.65862  3.44272  2.23859  4.57426  3.08146    426 f - - -
          2.68618  4.42225  2.77519  2.73123  3.46354  2.40513  3.72494  3.29354  2.67741  2.69355  4.24690  2.90347  2.73739  3.18146  2.89801  2.37887  2.77519  2.98518  4.58477  3.61503
          0.02562  4.07302  4.79537  0.61958  0.77255  0.48576  0.95510
    425   3.24169  4.54315  4.92233  4.38223  3.30282  4.57719  4.98284  1.38840  4.25201  1.25150  3.09623  4.61843  4.79817  4.41842  4.39689  3.94102  3.48012  1.77447  5.34948  4.23192    427 l - - -
          2.68618  4.42225  2.77519  2.73123  3.46354  2.40513  3.72494  3.29354  2.67741  2.69355  4.24690  2.90347  2.73739  3.18146  2.89801  2.37887  2.77519  2.98518  4.58477  3.61503
          0.02562  4.07302  4.79537  0.61958  0.77255  0.48576  0.95510
    426   2.00536  4.34786  3.16120  2.87159  4.36675  1.70983  4.07960  3.80615  3.01389  3.44598  4.25691  2.83425  3.74117  3.30015  3.40076  1.84591  2.78589  3.27885  5.66789  4.40659    428 g - - -
          2.68618  4.42225  2.77519  2.73123  3.46354  2.40513  3.72494  3.29354  2.67741  2.69355  4.24690  2.90347  2.73739  3.18146  2.89801  2.37887  2.77519  2.98518  4.58477  3.61503
          0.02562  4.07302  4.79537  0.61958  0.77255  0.48576  0.95510
    427   2.91827  4.31866  4.49986  3.98721  3.56122  4.13310  4.67184  1.39519  3.86918  2.25860  3.43430  4.20022  4.51616  4.14668  4.07954  3.19875  3.19080  1.26610  5.32848  4.11004    429 v - - -
          2.68618  4.42225  2.77519  2.73123  3.46354  2.40513  3.72494  3.29354  2.67741  2.69355  4.24690  2.90347  2.73739  3.18146  2.89801  2.37887  2.77519  2.98518  4.58477  3.61503
          0.02562  4.07302  4.79537  0.61958  0.77255  0.48576  0.95510
    428   3.08566  4.46723  4.62893  4.14321  3.46177  4.29885  4.83306  1.90567  3.98515  1.69465  3.32619  4.37204  4.65637  4.27496  4.18480  3.68987  3.36134  1.06056  5.38785  4.16070    430 v - - -
          2.68618  4.42225  2.77519  2.73123  3.46354  2.40513  3.72494  3.29354  2.67741  2.69355  4.24690  2.90347  2.73739  3.18146  2.89801  2.37887  2.77519  2.98518  4.58477  3.61503
          0.05067  4.07302  3.43019  0.61958  0.77255  0.48576  0.95510
    429   1.50938  4.18476  3.45175  3.15764  4.33646  2.72306  4.23708  3.74189  3.22244  3.43702  4.25792  3.31503  3.70769  3.50432  3.54174  1.40756  2.72359  3.18937  5.67598  4.46331    431 s - - -
          2.68618  4.42225  2.77519  2.73123  3.46354  2.40513  3.72494  3.29354  2.67741  2.69355  4.24690  2.90347  2.73739  3.18146  2.89801  2.37887  2.77519  2.98518  4.58477  3.61503
          0.02626  4.04861  4.77096  0.61958  0.77255  0.51232  0.91406
    430   3.29452  4.62855  4.81012  4.27024  1.94428  4.47979  4.54010  2.16393  4.13341  1.05388  2.93410  4.45590  4.68932  4.21817  4.23872  3.82238  3.51573  2.38423  4.80680  3.46193    432 l - - -
          2.68618  4.42225  2.77519  2.73123  3.46354  2.40513  3.72494  3.29354  2.67741  2.69355  4.24690  2.90347  2.73739  3.18146  2.89801  2.37887  2.77519  2.98518  4.58477  3.61503
          0.02626  4.04861  4.77096  0.61958  0.77255  0.46951  0.98165
    431   3.18596  4.51895  4.82423  4.25917  1.97483  4.41936  4.64582  1.88301  4.13120  1.24336  2.94971  4.44714  4.64503  4.22431  4.23106  3.75359  3.40943  2.12747  4.97471  3.76501    433 l - - -
          2.68618  4.42225  2.77519  2.73123  3.46354  2.40513  3.72494  3.29354  2.67741  2.69355  4.24690  2.90347  2.73739  3.18146  2.89801  2.37887  2.77519  2.98518  4.58477  3.61503
          0.02562  4.07302  4.79537  0.61958  0.77255  0.48576  0.95510
    432   2.65700  2.44067  4.13012  3.59066  2.99676  3.65244  4.00185  2.60422  3.40139  2.31720  3.33987  3.73283  4.10757  3.66621  3.57841  2.99837  2.94147  2.32097  2.05700  3.19165    434 w - - -
          2.68618  4.42225  2.77519  2.73123  3.46354  2.40513  3.72494  3.29354  2.67741  2.69355  4.24690  2.90347  2.73739  3.18146  2.89801  2.37887  2.77519  2.98518  4.58477  3.61503
          0.02562  4.07302  4.79537  0.61958  0.77255  0.48576  0.95510
    433   3.16446  4.45152  4.92223  4.41022  3.56464  4.56420  5.09529  1.18458  4.30016  1.96117  3.35950  4.62941  4.83444  4.54159  4.48468  3.94488  3.41972  1.27771  5.55690  4.36859    435 i - - -
          2.68618  4.42225  2.77519  2.73123  3.46354  2.40513  3.72494  3.29354  2.67741  2.69355  4.24690  2.90347  2.73739  3.18146  2.89801  2.37887  2.77519  2.98518  4.58477  3.61503
          0.02562  4.07302  4.79537  0.61958  0.77255  0.48576  0.95510
    434   3.18317  4.48394  4.89327  4.35346  3.37526  4.53461  4.96549  1.54244  4.23811  1.37403  3.17216  4.57913  4.77496  4.41963  4.39319  3.89434  3.42446  1.44110  5.37663  4.24230    436 l - - -
          2.68618  4.42225  2.77519  2.73123  3.46354  2.40513  3.72494  3.29354  2.67741  2.69355  4.24690  2.90347  2.73739  3.18146  2.89801  2.37887  2.77519  2.98518  4.58477  3.61503
          0.02562  4.07302  4.79537  0.61958  0.77255  0.48576  0.95510
    435   2.74593  4.57479  3.38653  2.85068  2.00951  3.59779  3.74341  3.08937  1.96345  2.71762  3.66381  3.26482  3.99504  3.05554  2.71046  2.89177  2.97616  2.86700  4.88699  3.50333    437 k - - -
          2.68618  4.42225  2.77519  2.73123  3.46354  2.40513  3.72494  3.29354  2.67741  2.69355  4.24690  2.90347  2.73739  3.18146  2.89801  2.37887  2.77519  2.98518  4.58477  3.61503
          0.02562  4.07302  4.79537  0.61958  0.77255  0.48576  0.95510
    436   2.79192  4.28234  4.06998  3.53890  3.08046  3.86254  4.08717  1.59117  3.39327  2.19112  3.29255  3.78537  4.23457  3.67247  3.61034  3.17509  2.86274  2.20971  4.71458  2.28724    438 i - - -
          2.68618  4.42225  2.77519  2.73123  3.46354  2.40513  3.72494  3.29354  2.67741  2.69355  4.24690  2.90347  2.73739  3.18146  2.89801  2.37887  2.77519  2.98518  4.58477  3.61503
          0.02562  4.07302  4.79537  0.61958  0.77255  0.48576  0.95510
    437   2.38715  2.53739  3.47783  2.83312  3.89119  3.18570  4.03764  3.23491  2.99528  2.97290  3.84758  3.31719  3.81312  3.32807  3.32232  1.47970  2.78102  2.88671  5.29155  4.05636    439 s - - -
          2.68618  4.42225  2.77519  2.73123  3.46354  2.40513  3.72494  3.29354  2.67741  2.69355  4.24690  2.90347  2.73739  3.18146  2.89801  2.37887  2.77519  2.98518  4.58477  3.61503
          0.02562  4.07302  4.79537  0.61958  0.77255  0.48576  0.95510
    438   3.11800  4.43779  4.82712  4.34004  3.62157  4.45594  5.06285  1.48274  4.22534  2.13193  3.43038  4.55260  4.78359  4.49970  4.42624  3.85103  3.38994  0.98815  5.58685  4.37146    440 v - - -
          2.68618  4.42225  2.77519  2.73123  3.46354  2.40513  3.72494  3.29354  2.67741  2.69355  4.24690  2.90347  2.73739  3.18146  2.89801  2.37887  2.77519  2.98518  4.58477  3.61503
          0.02562  4.07302  4.79537  0.61958  0.77255  0.48576  0.95510
    439   2.93102  4.35382  4.36926  3.80367  3.25684  4.10573  4.43481  1.85808  3.66898  1.44884  3.12861  4.06389  4.41726  3.52090  3.86765  3.41689  3.16583  1.65966  5.04628  3.88494    441 l - - -
          2.68618  4.42225  2.77519  2.73123  3.46354  2.40513  3.72494  3.29354  2.67741  2.69355  4.24690  2.90347  2.73739  3.18146  2.89801  2.37887  2.77519  2.98518  4.58477  3.61503
          0.02562  4.07302  4.79537  0.61958  0.77255  0.48576  0.95510
    440   2.58998  3.73450  3.90041  3.36225  3.42303  3.56521  4.11998  2.51638  3.23795  2.32037  1.93945  3.61425  4.04764  3.53503  3.49666  2.90221  2.10058  2.33790  4.99264  3.79086    442 m - - -
          2.68618  4.42225  2.77519  2.73123  3.46354  2.40513  3.72494  3.29354  2.67741  2.69355  4.24690  2.90347  2.73739  3.18146  2.89801  2.37887  2.77519  2.98518  4.58477  3.61503
          0.02562  4.07302  4.79537  0.61958  0.77255  0.48576  0.95510
    441   2.64357  4.28426  4.03153  3.59885  3.72416  3.58313  4.44077  2.25638  3.49234  2.51033  3.62417  3.79095  4.16011  3.81665  3.74756  2.98996  2.01520  1.28906  5.37359  4.15296    443 v - - -
          2.68618  4.42225  2.77519  2.73123  3.46354  2.40513  3.72494  3.29354  2.67741  2.69355  4.24690  2.90347  2.73739  3.18146  2.89801  2.37887  2.77519  2.98518  4.58477  3.61503
          0.02562  4.07302  4.79537  0.61958  0.77255  0.48576  0.95510
    442   2.71516  4.46408  3.38732  2.99814  3.60867  3.57308  4.00977  1.66249  2.95050  2.61655  3.64694  2.15607  4.05616  3.32734  3.27719  2.93905  3.00259  2.43982  5.13534  3.82312    444 i - - -
          2.68618  4.42225  2.77519  2.73123  3.46354  2.40513  3.72494  3.29354  2.67741  2.69355  4.24690  2.90347  2.73739  3.18146  2.89801  2.37887  2.77519  2.98518  4.58477  3.61503
          0.02562  4.07302  4.79537  0.61958  0.77255  0.48576  0.95510
    443   2.70958  4.45722  3.48801  2.99506  3.34646  3.60602  3.89511  2.82513  2.88212  1.86707  3.48132  3.38531  2.08425  3.25102  3.20485  2.91547  2.96909  2.66226  4.90036  3.28216    445 l - - -
          2.68618  4.42225  2.77519  2.73123  3.46354  2.40513  3.72494  3.29354  2.67741  2.69355  4.24690  2.90347  2.73739  3.18146  2.89801  2.37887  2.77519  2.98518  4.58477  3.61503
          0.05067  4.07302  3.43019  0.61958  0.77255  0.48576  0.95510
    444   2.45531  4.39529  3.20996  3.02652  4.26632  3.09793  4.19260  3.75501  3.11457  3.44212  4.34841  3.30164  1.11975  3.47534  3.41776  2.39602  2.92034  3.28810  5.60530  4.33800    446 p - - -
          2.68618  4.42225  2.77519  2.73123  3.46354  2.40513  3.72494  3.29354  2.67741  2.69355  4.24690  2.90347  2.73739  3.18146  2.89801  2.37887  2.77519  2.98518  4.58477  3.61503
          0.02626  4.04861  4.77096  0.61958  0.77255  0.51232  0.91406
    445   2.76638  4.56293  3.36876  2.92671  2.20068  3.60434  3.74593  3.03085  2.90199  2.52614  3.67752  1.87829  4.04083  3.22836  3.25453  2.91748  3.02760  2.82658  4.57828  3.03567    447 n - - -
          2.68618  4.42225  2.77519  2.73123  3.46354  2.40513  3.72494  3.29354  2.67741  2.69355  4.24690  2.90347  2.73739  3.18146  2.89801  2.37887  2.77519  2.98518  4.58477  3.61503
          0.02626  4.04861  4.77096  0.61958  0.77255  0.51232  0.91406
    446   2.67820  4.75719  2.91638  1.97667  2.56044  3.44365  3.68314  3.34069  2.52490  2.94577  3.83198  3.00293  3.87248  2.41587  2.94561  2.73444  2.91546  3.06560  5.17312  3.80381    448 e - - -
          2.68618  4.42225  2.77519  2.73123  3.46354  2.40513  3.72494  3.29354  2.67741  2.69355  4.24690  2.90347  2.73739  3.18146  2.89801  2.37887  2.77519  2.98518  4.58477  3.61503
          0.02626  4.04861  4.77096  0.61958  0.77255  0.51232  0.91406
    447   2.55557  4.44223  3.24133  2.72498  3.70091  2.54022  3.77010  3.06919  2.65048  2.75617  2.37391  2.94993  3.86756  3.01939  2.87452  2.70444  2.63893  2.80187  5.08365  3.82446    449 m - - -
          2.68618  4.42225  2.77519  2.73123  3.46354  2.40513  3.72494  3.29354  2.67741  2.69355  4.24690  2.90347  2.73739  3.18146  2.89801  2.37887  2.77519  2.98518  4.58477  3.61503
          0.02626  4.04861  4.77096  0.61958  0.77255  0.51232  0.91406
    448   1.60378  4.30588  3.95591  3.50557  3.62085  3.63035  4.35993  1.69017  3.41280  2.39197  3.52862  3.74927  4.16530  3.73163  3.68248  3.01796  3.01433  2.09253  5.28073  4.05640    450 a - - -
          2.68618  4.42225  2.77519  2.73123  3.46354  2.40513  3.72494  3.29354  2.67741  2.69355  4.24690  2.90347  2.73739  3.18146  2.89801  2.37887  2.77519  2.98518  4.58477  3.61503
          0.02626  4.04861  4.77096  0.61958  0.77255  0.51232  0.91406
    449   2.80076  5.11208  2.51058  1.85472  4.48070  1.83232  3.73511  3.92417  2.33321  3.47816  4.31195  2.85267  3.85949  2.89460  2.98984  2.77217  3.07333  3.54738  5.65981  4.28440    451 g - - -
          2.68618  4.42225  2.77519  2.73123  3.46354  2.40513  3.72494  3.29354  2.67741  2.69355  4.24690  2.90347  2.73739  3.18146  2.89801  2.37887  2.77519  2.98518  4.58477  3.61503
          0.02626  4.04861  4.77096  0.61958  0.77255  0.51232  0.91406
    450   2.98381  4.44913  4.15867  3.67066  2.68228  3.99030  3.92850  1.81919  3.50569  2.21588  3.39408  3.85922  4.35147  3.76415  3.70330  3.32247  3.22610  2.41716  4.35462  1.63149    452 y - - -
          2.68618  4.42225  2.77519  2.73123  3.46354  2.40513  3.72494  3.29354  2.67741  2.69355  4.24690  2.90347  2.73739  3.18146  2.89801  2.37887  2.77519  2.98518  4.58477  3.61503
          0.02626  4.04861  4.77096  0.61958  0.77255  0.51232  0.91406
    451   1.30357  4.26837  3.39406  3.09478  4.22561  3.05460  4.18506  3.54607  3.13422  3.28499  4.16776  3.31827  2.04006  3.45264  3.45584  2.50990  2.79638  3.10016  5.58534  4.36303    453 a - - -
          2.68618  4.42225  2.77519  2.73123  3.46354  2.40513  3.72494  3.29354  2.67741  2.69355  4.24690  2.90347  2.73739  3.18146  2.89801  2.37887  2.77519  2.98518  4.58477  3.61503
          0.02626  4.04861  4.77096  0.61958  0.77255  0.51232  0.91406
    452   3.17784  4.57400  4.63728  4.13554  3.22371  4.33974  4.77447  2.09082  3.95816  1.00254  3.07017  4.38647  4.64970  4.19727  4.13194  3.72316  3.43940  1.75386  5.23153  4.06242    454 l - - -
          2.68618  4.42225  2.77519  2.73123  3.46354  2.40513  3.72494  3.29354  2.67741  2.69355  4.24690  2.90347  2.73739  3.18146  2.89801  2.37887  2.77519  2.98518  4.58477  3.61503
          0.02626  4.04861  4.77096  0.61958  0.77255  0.51232  0.91406
    453   1.94237  4.23685  3.72736  3.21455  3.50555  3.07353  4.06380  1.83248  3.13488  2.36878  3.45618  3.51977  4.02267  3.44171  3.43053  2.87537  2.87545  2.27849  5.03066  3.80920    455 i - - -
          2.68618  4.42225  2.77519  2.73123  3.46354  2.40513  3.72494  3.29354  2.67741  2.69355  4.24690  2.90347  2.73739  3.18146  2.89801  2.37887  2.77519  2.98518  4.58477  3.61503
          0.02626  4.04861  4.77096  0.61958  0.77255  0.51232  0.91406
    454   1.39716  4.20816  3.42791  3.20348  4.38234  1.52079  4.30567  3.74956  3.31514  3.48422  4.33056  3.35187  3.73406  3.59088  3.61532  2.45369  2.77192  3.20672  5.71975  4.52392    456 a - - -
          2.68618  4.42225  2.77519  2.73123  3.46354  2.40513  3.72494  3.29354  2.67741  2.69355  4.24690  2.90347  2.73739  3.18146  2.89801  2.37887  2.77519  2.98518  4.58477  3.61503
          0.02626  4.04861  4.77096  0.61958  0.77255  0.51232  0.91406
    455   3.15105  4.52265  4.66284  4.12076  3.20866  4.36372  4.73125  1.57800  3.95649  1.65364  1.70899  4.37398  4.63222  4.16736  4.12136  3.71497  3.39165  2.07256  5.18873  4.05797    457 i - - -
          2.68618  4.42225  2.77519  2.73123  3.46354  2.40513  3.72494  3.29354  2.67741  2.69355  4.24690  2.90347  2.73739  3.18146  2.89801  2.37887  2.77519  2.98518  4.58477  3.61503
          0.02626  4.04861  4.77096  0.61958  0.77255  0.51232  0.91406
    456   3.19715  4.51733  4.85733  4.29005  2.84664  4.47672  4.79070  1.38946  4.17004  1.34362  2.60843  4.50932  4.68792  4.27685  4.28371  3.81539  3.42180  2.09099  5.13833  4.02882    458 l - - -
          2.68618  4.42225  2.77519  2.73123  3.46354  2.40513  3.72494  3.29354  2.67741  2.69355  4.24690  2.90347  2.73739  3.18146  2.89801  2.37887  2.77519  2.98518  4.58477  3.61503
          0.02626  4.04861  4.77096  0.61958  0.77255  0.51232  0.91406
    457   3.16447  4.48044  4.82395  4.28268  3.34445  4.48988  4.90816  1.67537  4.16356  1.32715  3.14680  4.52023  4.73732  4.35366  4.32831  3.84558  3.40599  1.42839  5.33954  4.20270    459 l - - -
          2.68618  4.42225  2.77519  2.73123  3.46354  2.40513  3.72494  3.29354  2.67741  2.69355  4.24690  2.90347  2.73739  3.18146  2.89801  2.37887  2.77519  2.98518  4.58477  3.61503
          0.02626  4.04861  4.77096  0.61958  0.77255  0.51232  0.91406
    458   3.20247  4.56050  4.71791  4.17472  1.98766  4.37886  4.51743  2.25215  4.04421  1.13520  2.96475  4.36876  4.62245  4.15754  4.16750  3.71700  3.43079  2.11411  4.84068  3.52245    460 l - - -
          2.68618  4.42225  2.77519  2.73123  3.46354  2.40513  3.72494  3.29354  2.67741  2.69355  4.24690  2.90347  2.73739  3.18146  2.89801  2.37887  2.77519  2.98518  4.58477  3.61503
          0.02626  4.04861  4.77096  0.61958  0.77255  0.51232  0.91406
    459   3.13643  4.52147  4.63835  4.13121  3.28535  4.32907  4.77871  2.02034  3.96823  1.17015  3.13101  4.37566  4.64388  4.21164  4.14834  3.70624  3.39751  1.50230  5.26317  4.08680    461 l - - -
          2.68618  4.42225  2.77519  2.73123  3.46354  2.40513  3.72494  3.29354  2.67741  2.69355  4.24690  2.90347  2.73739  3.18146  2.89801  2.37887  2.77519  2.98518  4.58477  3.61503
          0.02626  4.04861  4.77096  0.61958  0.77255  0.51232  0.91406
    460   3.03755  4.38184  4.70169  4.15112  2.13925  4.28850  4.60338  1.57587  4.03066  1.83137  3.12797  4.32910  4.57389  4.19201  4.16575  3.62601  3.27629  1.62426  5.03377  3.79214    462 i - - -
          2.68618  4.42225  2.77519  2.73123  3.46354  2.40513  3.72494  3.29354  2.67741  2.69355  4.24690  2.90347  2.73739  3.18146  2.89801  2.37887  2.77519  2.98518  4.58477  3.61503
          0.02626  4.04861  4.77096  0.61958  0.77255  0.51232  0.91406
    461   2.49220  4.26878  3.70177  3.20297  3.50898  2.36479  4.07002  1.76898  3.11941  2.31966  3.46065  3.52127  4.04186  3.43905  3.41717  2.90208  2.90169  2.27943  5.04826  3.81935    463 i - - -
          2.68618  4.42225  2.77519  2.73123  3.46354  2.40513  3.72494  3.29354  2.67741  2.69355  4.24690  2.90347  2.73739  3.18146  2.89801  2.37887  2.77519  2.98518  4.58477  3.61503
          0.02626  4.04861  4.77096  0.61958  0.77255  0.51232  0.91406
    462   3.26164  4.65226  4.65464  4.11076  3.08586  4.41811  4.71223  2.24270  3.90881  1.16527  1.64056  4.39408  4.65560  4.12123  4.06893  3.77317  3.49313  2.35680  5.12357  4.00064    464 l - - -
          2.68618  4.42225  2.77519  2.73123  3.46354  2.40513  3.72494  3.29354  2.67741  2.69355  4.24690  2.90347  2.73739  3.18146  2.89801  2.37887  2.77519  2.98518  4.58477  3.61503
          0.02626  4.04861  4.77096  0.61958  0.77255  0.51232  0.91406
    463   2.87603  5.18159  1.30718  2.28795  4.71933  1.92113  3.89823  4.24658  2.92589  3.79665  4.65689  2.84301  3.87729  3.08576  3.48115  2.83562  3.21507  3.79919  5.90592  4.50239    465 d - - -
          2.68618  4.42225  2.77519  2.73123  3.46354  2.40513  3.72494  3.29354  2.67741  2.69355  4.24690  2.90347  2.73739  3.18146  2.89801  2.37887  2.77519  2.98518  4.58477  3.61503
          0.02626  4.04861  4.77096  0.61958  0.77255  0.51232  0.91406
    464   2.57269  4.29343  3.44194  2.88035  2.79865  3.54584  3.79002  2.78943  2.82847  2.21721  3.39745  2.90570  3.92784  3.00392  3.17879  2.39918  2.80566  2.44025  4.83685  3.36168    466 l - - -
          2.68618  4.42225  2.77519  2.73123  3.46354  2.40513  3.72494  3.29354  2.67741  2.69355  4.24690  2.90347  2.73739  3.18146  2.89801  2.37887  2.77519  2.98518  4.58477  3.61503
          0.02626  4.04861  4.77096  0.61958  0.77255  0.51232  0.91406
    465   1.35474  4.30474  3.75056  3.29919  3.69217  3.41951  4.21446  2.59047  3.19772  2.24063  3.62779  3.55259  4.00540  3.53956  3.49286  2.80885  2.92069  2.26642  5.28199  4.04047    467 a - - -
          2.68618  4.42225  2.77519  2.73123  3.46354  2.40513  3.72494  3.29354  2.67741  2.69355  4.24690  2.90347  2.73739  3.18146  2.89801  2.37887  2.77519  2.98518  4.58477  3.61503
          0.02626  4.04861  4.77096  0.61958  0.77255  0.51232  0.91406
    466   3.51076  4.92802  4.10266  3.86807  2.32110  4.03876  3.71474  3.49646  3.72072  2.90408  4.15374  3.94676  4.50990  3.98388  3.86695  3.62865  3.79909  3.37574  3.97056  0.71655    468 y - - -
          2.68618  4.42225  2.77519  2.73123  3.46354  2.40513  3.72494  3.29354  2.67741  2.69355  4.24690  2.90347  2.73739  3.18146  2.89801  2.37887  2.77519  2.98518  4.58477  3.61503
          0.02626  4.04861  4.77096  0.61958  0.77255  0.51232  0.91406
    467   3.51076  4.92802  4.10266  3.86807  2.32110  4.03876  3.71474  3.49646  3.72072  2.90408  4.15374  3.94676  4.50990  3.98388  3.86695  3.62865  3.79909  3.37574  3.97056  0.71655    469 y - - -
          2.68618  4.42225  2.77519  2.73123  3.46354  2.40513  3.72494  3.29354  2.67741  2.69355  4.24690  2.90347  2.73739  3.18146  2.89801  2.37887  2.77519  2.98518  4.58477  3.61503
          0.02626  4.04861  4.77096  0.61958  0.77255  0.51232  0.91406
    468   2.68184  4.70580  3.16977  2.61134  2.59848  3.50292  3.66108  3.31601  1.89533  2.94035  3.79978  2.89127  3.89277  2.85803  2.42479  2.75849  2.90509  3.03648  5.15346  3.84466    470 k - - -
          2.68618  4.42225  2.77519  2.73123  3.46354  2.40513  3.72494  3.29354  2.67741  2.69355  4.24690  2.90347  2.73739  3.18146  2.89801  2.37887  2.77519  2.98518  4.58477  3.61503
          0.02626  4.04861  4.77096  0.61958  0.77255  0.51232  0.91406
    469   2.72004  4.80054  3.04977  2.56689  4.02057  3.47867  3.67661  3.41587  1.93468  2.23856  3.90822  2.35232  3.89684  2.85432  2.68408  2.77429  2.95077  3.12771  5.27912  3.97859    471 k - - -
          2.68618  4.42225  2.77519  2.73123  3.46354  2.40513  3.72494  3.29354  2.67741  2.69355  4.24690  2.90347  2.73739  3.18146  2.89801  2.37887  2.77519  2.98518  4.58477  3.61503
          0.02626  4.04861  4.77096  0.61958  0.77255  0.51232  0.91406
    470   2.64010  4.44229  3.34373  2.82216  3.44982  3.53952  2.24773  2.28738  2.69834  2.64017  3.56054  3.06100  3.94628  3.08677  3.04074  2.81536  2.88207  2.57642  4.90673  3.57216    472 h - - -
          2.68618  4.42225  2.77519  2.73123  3.46354  2.40513  3.72494  3.29354  2.67741  2.69355  4.24690  2.90347  2.73739  3.18146  2.89801  2.37887  2.77519  2.98518  4.58477  3.61503
          0.02626  4.04861  4.77096  0.61958  0.77255  0.51232  0.91406
    471   2.71471  4.40843  3.68198  3.32397  1.51915  1.99644  3.97793  3.05073  3.32133  2.69329  3.73334  3.56842  4.05804  3.59183  3.58819  2.93775  3.05964  2.83182  4.65056  3.14774    473 f - - -
          2.68618  4.42225  2.77519  2.73123  3.46354  2.40513  3.72494  3.29354  2.67741  2.69355  4.24690  2.90347  2.73739  3.18146  2.89801  2.37887  2.77519  2.98518  4.58477  3.61503
          0.02626  4.04861  4.77096  0.61958  0.77255  0.51232  0.91406
    472   2.63870  4.81860  2.75188  2.30126  4.23224  3.30805  3.73115  3.66139  2.54472  3.25608  4.08416  2.93522  2.22387  2.74477  2.97993  2.00349  2.92584  3.29825  5.47894  4.14060    474 s - - -
          2.68618  4.42225  2.77519  2.73123  3.46354  2.40513  3.72494  3.29354  2.67741  2.69355  4.24690  2.90347  2.73739  3.18146  2.89801  2.37887  2.77519  2.98518  4.58477  3.61503
          0.02626  4.04861  4.77096  0.61958  0.77255  0.51232  0.91406
    473   2.74796  4.84830  2.91799  2.61446  4.41667  1.66462  3.82727  3.85051  1.72914  3.42862  4.28324  3.07677  3.89845  3.00463  2.81156  2.79539  3.06049  3.46474  5.56030  4.29221    475 g - - -
          2.68618  4.42225  2.77519  2.73123  3.46354  2.40513  3.72494  3.29354  2.67741  2.69355  4.24690  2.90347  2.73739  3.18146  2.89801  2.37887  2.77519  2.98518  4.58477  3.61503
          0.02626  4.04861  4.77096  0.61958  0.77255  0.51232  0.91406
    474   2.78124  4.88932  2.99215  2.61858  4.34626  3.40977  3.77124  3.76262  1.72010  3.33593  4.20195  3.08437  1.82661  2.94085  2.68988  2.82132  3.06007  3.41322  5.49045  4.22125    476 k - - -
          2.68618  4.42225  2.77519  2.73123  3.46354  2.40513  3.72494  3.29354  2.67741  2.69355  4.24690  2.90347  2.73739  3.18146  2.89801  2.37887  2.77519  2.98518  4.58477  3.61503
          0.02626  4.04861  4.77096  0.61958  0.77255  0.51232  0.91406
    475   2.77371  4.53700  3.49717  2.96324  3.50645  3.69385  3.92248  2.03373  2.76139  2.19248  3.44674  3.38816  4.07560  2.04816  3.08111  2.97806  3.00891  2.54538  5.07433  3.80980    477 i - - -
          2.68618  4.42225  2.77519  2.73123  3.46354  2.40513  3.72494  3.29354  2.67741  2.69355  4.24690  2.90347  2.73739  3.18146  2.89801  2.37887  2.77519  2.98518  4.58477  3.61503
          0.02626  4.04861  4.77096  0.61958  0.77255  0.51232  0.91406
    476   1.56380  4.57074  3.29708  2.82585  4.13257  3.32502  3.85334  3.47496  2.49937  3.13675  4.02349  3.20397  3.87491  3.05360  1.94232  2.70614  2.92278  3.13410  5.39366  4.14483    478 a - - -
          2.68618  4.42225  2.77519  2.73123  3.46354  2.40513  3.72494  3.29354  2.67741  2.69355  4.24690  2.90347  2.73739  3.18146  2.89801  2.37887  2.77519  2.98518  4.58477  3.61503
          0.02626  4.04861  4.77096  0.61958  0.77255  0.51232  0.91406
    477   1.30357  4.26837  3.39406  3.09478  4.22561  3.05460  4.18506  3.54607  3.13422  3.28499  4.16776  3.31827  2.04006  3.45264  3.45584  2.50990  2.79638  3.10016  5.58534  4.36303    479 a - - -
          2.68618  4.42225  2.77519  2.73123  3.46354  2.40513  3.72494  3.29354  2.67741  2.69355  4.24690  2.90347  2.73739  3.18146  2.89801  2.37887  2.77519  2.98518  4.58477  3.61503
          0.02626  4.04861  4.77096  0.61958  0.77255  0.51232  0.91406
    478   3.28723  4.60634  4.86179  4.33448  3.19969  4.56192  4.91858  1.51999  4.16531  1.06964  3.01679  4.58702  4.78016  4.34785  4.30765  3.93659  3.52435  2.02685  5.26545  4.13054    480 l - - -
          2.68618  4.42225  2.77519  2.73123  3.46354  2.40513  3.72494  3.29354  2.67741  2.69355  4.24690  2.90347  2.73739  3.18146  2.89801  2.37887  2.77519  2.98518  4.58477  3.61503
          0.02626  4.04861  4.77096  0.61958  0.77255  0.51232  0.91406
    479   2.47454  4.79588  2.76458  2.42911  4.30857  2.88035  3.74047  3.74815  2.41512  3.32772  4.13802  2.09544  3.79759  2.89821  3.01168  1.97264  2.89676  3.34749  5.53468  4.18806    481 s - - -
          2.68618  4.42225  2.77519  2.73123  3.46354  2.40513  3.72494  3.29354  2.67741  2.69355  4.24690  2.90347  2.73739  3.18146  2.89801  2.37887  2.77519  2.98518  4.58477  3.61503
          0.02626  4.04861  4.77096  0.61958  0.77255  0.51232  0.91406
    480   2.69285  4.82852  2.72905  1.82766  4.24820  3.31919  3.79484  3.56563  2.61729  3.24972  4.12501  2.97001  3.86156  2.97541  3.03685  2.73478  1.74694  3.23502  5.52205  4.19070    482 t - - -
          2.68618  4.42225  2.77519  2.73123  3.46354  2.40513  3.72494  3.29354  2.67741  2.69355  4.24690  2.90347  2.73739  3.18146  2.89801  2.37887  2.77519  2.98518  4.58477  3.61503
          0.02626  4.04861  4.77096  0.61958  0.77255  0.51232  0.91406
    481   2.67991  4.92283  2.60697  1.79079  4.38465  3.27312  3.75542  3.82779  2.60245  3.40791  4.23349  2.88693  3.51370  2.91849  3.06420  1.72010  2.98052  3.43503  5.60863  4.23955    483 s - - -
          2.68618  4.42225  2.77519  2.73123  3.46354  2.40513  3.72494  3.29354  2.67741  2.69355  4.24690  2.90347  2.73739  3.18146  2.89801  2.37887  2.77519  2.98518  4.58477  3.61503
          0.02626  4.04861  4.77096  0.61958  0.77255  0.51232  0.91406
    482   2.82145  4.27360  4.24312  3.66632  2.18633  3.93806  4.19087  2.17656  3.53192  1.83111  2.08150  3.89745  4.26335  3.74164  3.41362  3.23601  3.05064  2.33335  4.76890  3.54409    484 l - - -
          2.68618  4.42225  2.77519  2.73123  3.46354  2.40513  3.72494  3.29354  2.67741  2.69355  4.24690  2.90347  2.73739  3.18146  2.89801  2.37887  2.77519  2.98518  4.58477  3.61503
          0.02626  4.04861  4.77096  0.61958  0.77255  0.51232  0.91406
    483   2.46575  4.84705  2.62442  1.96278  4.10022  3.38449  3.65640  3.48053  2.37400  3.11395  3.94093  2.91519  3.82129  2.81438  2.94311  2.66499  2.88233  2.37180  5.36685  4.02351    485 e - - -
          2.68618  4.42225  2.77519  2.73123  3.46354  2.40513  3.72494  3.29354  2.67741  2.69355  4.24690  2.90347  2.73739  3.18146  2.89801  2.37887  2.77519  2.98518  4.58477  3.61503
          0.02626  4.04861  4.77096  0.61958  0.77255  0.51232  0.91406
    484   2.81928  5.29695  1.99409  1.64360  4.62042  3.27493  3.72110  4.10811  2.63808  3.62503  4.43806  2.75638  3.83256  2.86957  3.18267  1.98111  3.09139  3.69374  5.79543  4.34316    486 e - - -
          2.68618  4.42225  2.77519  2.73123  3.46354  2.40513  3.72494  3.29354  2.67741  2.69355  4.24690  2.90347  2.73739  3.18146  2.89801  2.37887  2.77519  2.98518  4.58477  3.61503
          0.02626  4.04861  4.77096  0.61958  0.77255  0.51232  0.91406
    485   3.17009  4.54451  4.57891  4.20417  3.49845  4.25124  4.90265  0.88305  4.03570  2.05220  3.41024  4.42529  4.66868  4.36801  4.21258  3.76656  3.46743  1.86681  5.42329  4.17452    487 i - - -
          2.68618  4.42225  2.77519  2.73123  3.46354  2.40513  3.72494  3.29354  2.67741  2.69355  4.24690  2.90347  2.73739  3.18146  2.89801  2.37887  2.77519  2.98518  4.58477  3.61503
          0.02626  4.04861  4.77096  0.61958  0.77255  0.51232  0.91406
    486   2.73612  4.56304  3.28397  2.11646  3.61737  3.61093  3.89311  2.74594  2.76359  1.75366  3.53064  3.27971  4.02118  3.14318  3.12622  2.90952  2.97972  2.42461  5.14713  3.88082    488 l - - -
          2.68618  4.42225  2.77519  2.73123  3.46354  2.40513  3.72494  3.29354  2.67741  2.69355  4.24690  2.90347  2.73739  3.18146  2.89801  2.37887  2.77519  2.98518  4.58477  3.61503
          0.02626  4.04861  4.77096  0.61958  0.77255  0.51232  0.91406
    487   2.76312  5.13906  2.02559  2.33309  4.45566  3.37862  3.64691  3.91960  2.35258  3.43049  4.23711  2.87130  3.84582  2.61155  1.86909  2.72767  3.00252  3.53652  5.57440  4.20372    489 r - - -
          2.68618  4.42225  2.77519  2.73123  3.46354  2.40513  3.72494  3.29354  2.67741  2.69355  4.24690  2.90347  2.73739  3.18146  2.89801  2.37887  2.77519  2.98518  4.58477  3.61503
          0.02626  4.04861  4.77096  0.61958  0.77255  0.51232  0.91406
    488   2.71595  4.60698  3.37860  2.77471  3.80541  3.57602  3.72621  2.35607  2.21809  2.78162  3.69449  3.20721  3.95516  2.94190  1.92301  2.84589  2.93603  2.70809  5.13338  3.89177    490 r - - -
          2.68618  4.42225  2.77519  2.73123  3.46354  2.40513  3.72494  3.29354  2.67741  2.69355  4.24690  2.90347  2.73739  3.18146  2.89801  2.37887  2.77519  2.98518  4.58477  3.61503
          0.02626  4.04861  4.77096  0.61958  0.77255  0.51232  0.91406
    489   2.26547  4.83961  2.71873  1.61225  4.27452  3.30277  3.74854  3.61425  2.57856  3.27373  4.11548  2.92849  3.82742  2.91261  3.02846  2.67770  2.43771  3.26140  5.52752  4.18003    491 e - - -
          2.68618  4.42225  2.77519  2.73123  3.46354  2.40513  3.72494  3.29354  2.67741  2.69355  4.24690  2.90347  2.73739  3.18146  2.89801  2.37887  2.77519  2.98518  4.58477  3.61503
          0.02626  4.04861  4.77096  0.61958  0.77255  0.51232  0.91406
    490   2.79264  4.99216  3.13986  2.58351  4.38577  3.50279  3.63167  3.78278  1.79131  3.30261  4.12989  3.05314  3.91122  2.76864  1.92401  2.08269  3.01334  3.43556  5.43622  4.16948    492 k - - -
          2.68618  4.42225  2.77519  2.73123  3.46354  2.40513  3.72494  3.29354  2.67741  2.69355  4.24690  2.90347  2.73739  3.18146  2.89801  2.37887  2.77519  2.98518  4.58477  3.61503
          0.02626  4.04861  4.77096  0.61958  0.77255  0.51232  0.91406
    491   2.75122  5.02489  2.51176  1.47939  4.46385  3.27321  3.77793  3.91652  2.64038  3.49788  4.33914  2.86480  3.84571  2.94584  3.10524  1.93535  3.05434  3.52313  5.68165  4.29253    493 e - - -
          2.68618  4.42225  2.77519  2.73123  3.46354  2.40513  3.72494  3.29354  2.67741  2.69355  4.24690  2.90347  2.73739  3.18146  2.89801  2.37887  2.77519  2.98518  4.58477  3.61503
          0.02626  4.04861  4.77096  0.61958  0.77255  0.51232  0.91406
    492   2.87384  4.66513  3.44025  2.98030  3.48511  3.69705  3.93136  2.87882  2.69993  1.49496  3.48768  3.40023  4.10903  2.15624  2.98478  3.04586  3.11643  2.79578  5.08067  3.78502    494 l - - -
          2.68618  4.42225  2.77519  2.73123  3.46354  2.40513  3.72494  3.29354  2.67741  2.69355  4.24690  2.90347  2.73739  3.18146  2.89801  2.37887  2.77519  2.98518  4.58477  3.61503
          0.02626  4.04861  4.77096  0.61958  0.77255  0.51232  0.91406
    493   2.88809  5.24323  2.62796  1.52134  4.58944  3.40476  3.68908  4.01824  1.75534  3.52488  4.36118  2.89793  3.90120  2.83191  2.69943  2.83865  3.12571  3.64680  5.65055  4.30733    495 e - - -
          2.68618  4.42225  2.77519  2.73123  3.46354  2.40513  3.72494  3.29354  2.67741  2.69355  4.24690  2.90347  2.73739  3.18146  2.89801  2.37887  2.77519  2.98518  4.58477  3.61503
          0.07023  4.04861  2.98823  0.61958  0.77255  0.51232  0.91406
    494   2.67101  4.99758  2.71482  2.33099  4.33110  3.14174  3.62924  3.77335  2.25368  3.31630  4.11692  2.16781  3.80521  2.31119  2.81897  2.43152  2.80921  3.39844  5.49801  4.13446    496 n - - -
          2.68618  4.42225  2.77519  2.73123  3.46354  2.40513  3.72494  3.29354  2.67741  2.69355  4.24690  2.90347  2.73739  3.18146  2.89801  2.37887  2.77519  2.98518  4.58477  3.61503
          0.06331  4.00580  3.14339  0.61958  0.77255  0.51724  0.90675
    495   1.65470  4.26555  3.32903  2.89546  4.04521  2.39416  3.97569  3.43302  2.90454  3.11497  3.95156  2.95934  3.72752  3.21535  3.27758  2.33673  2.36989  2.79196  5.39467  4.14945    497 a - - -
          2.68618  4.42225  2.77519  2.73123  3.46354  2.40513  3.72494  3.29354  2.67741  2.69355  4.24690  2.90347  2.73739  3.18146  2.89801  2.37887  2.77519  2.98518  4.58477  3.61503
          0.02774  3.99463  4.71697  0.61958  0.77255  0.56655  0.83813
    496   2.49563  4.59091  2.86304  2.54524  4.23446  2.83713  3.81422  3.66627  2.52924  3.27694  4.10080  2.79671  3.40834  2.99841  3.07494  1.55591  2.84634  3.25206  5.50136  4.19061    498 s - - -
          2.68618  4.42225  2.77519  2.73123  3.46354  2.40513  3.72494  3.29354  2.67741  2.69355  4.24690  2.90347  2.73739  3.18146  2.89801  2.37887  2.77519  2.98518  4.58477  3.61503
          0.02774  3.99463  4.71697  0.61958  0.77255  0.56655  0.83813
    497   2.37276  4.30732  3.43773  3.00500  3.66517  3.31883  3.97992  2.90898  2.92807  1.91721  3.65773  3.32687  3.88314  3.28752  3.24726  1.81690  2.83645  2.66010  5.14612  3.87929    499 s - - -
          2.68618  4.42225  2.77519  2.73123  3.46354  2.40513  3.72494  3.29354  2.67741  2.69355  4.24690  2.90347  2.73739  3.18146  2.89801  2.37887  2.77519  2.98518  4.58477  3.61503
          0.01876  3.98565        *  0.61958  0.77255  0.00000        *
//
HMMER3/f [3.1b2 | February 2015]
NAME  HMM13520tp_1_pdu.MIC3
LENG  445
ALPH  amino
RF    no
MM    no
CONS  yes
CS    no
MAP   yes
DATE  Thu Nov 19 22:29:26 2020
NSEQ  4
EFFN  0.605469
CKSUM 3495840480
STATS LOCAL MSV      -11.5656  0.69862
STATS LOCAL VITERBI  -12.3701  0.69862
STATS LOCAL FORWARD   -6.0792  0.69862
HMM          A        C        D        E        F        G        H        I        K        L        M        N        P        Q        R        S        T        V        W        Y   
            m->m     m->i     m->d     i->m     i->i     d->m     d->d
  COMPO   2.31546  4.27695  3.35413  3.01491  3.12158  2.61491  3.99433  2.66945  3.01289  2.16069  3.55230  3.36017  3.22746  3.34006  3.09030  2.74488  2.83450  2.44435  4.40124  3.57487
          2.68621  4.42228  2.77522  2.73105  3.46356  2.40515  3.72497  3.29357  2.67743  2.69357  4.24692  2.90349  2.73742  3.18149  2.89803  2.37889  2.77500  2.98521  4.58479  3.61506
          0.40881  1.55240  2.08891  0.26839  1.44651  0.00000        *
      1   2.62961  4.69241  2.92975  2.18036  3.87970  3.40298  3.63076  3.25294  2.37683  2.85979  2.86358  2.97131  3.82310  2.42776  2.75437  2.69311  2.86267  2.98758  5.19459  3.89616      2 e - - -
          2.68618  4.42225  2.77519  2.73123  3.46354  2.40513  3.72494  3.29354  2.67741  2.69355  4.24690  2.90347  2.73739  3.18146  2.89801  2.37887  2.77519  2.98518  4.58477  3.61503
          0.03291  3.82628  4.54862  0.61958  0.77255  0.59254  0.80502
      2   2.77690  4.78733  3.28301  2.67247  4.03248  3.52790  3.59289  3.39244  1.78019  2.45966  3.87495  3.10301  3.90779  2.76502  2.00823  2.83951  2.97954  3.12649  5.20429  3.96674      3 k - - -
          2.68618  4.42225  2.77519  2.73123  3.46354  2.40513  3.72494  3.29354  2.67741  2.69355  4.24690  2.90347  2.73739  3.18146  2.89801  2.37887  2.77519  2.98518  4.58477  3.61503
          0.03291  3.82628  4.54862  0.61958  0.77255  0.42435  1.06188
      3   2.58045  3.31007  3.32444  2.74838  3.57479  3.49526  3.72377  2.93316  2.57314  2.61175  2.82759  3.17909  3.88457  2.53300  2.53797  2.74708  2.81392  2.69696  4.97361  3.72589      4 q - - -
          2.68618  4.42225  2.77519  2.73123  3.46354  2.40513  3.72494  3.29354  2.67741  2.69355  4.24690  2.90347  2.73739  3.18146  2.89801  2.37887  2.77519  2.98518  4.58477  3.61503
          0.13452  3.94783  2.23896  0.61958  0.77255  0.48576  0.95510
      4   2.64098  4.74127  2.81928  2.08467  3.97367  3.36716  3.64587  3.31168  2.41014  2.96661  3.85008  2.93593  3.81693  2.41298  2.80320  2.69079  2.88526  2.47212  5.27065  3.95670      5 e - - -
          2.68618  4.42225  2.77519  2.73123  3.46354  2.40513  3.72494  3.29354  2.67741  2.69355  4.24690  2.90347  2.73739  3.18146  2.89801  2.37887  2.77519  2.98518  4.58477  3.61503
          0.03227  3.84557  4.56792  0.61958  0.77255  0.57716  0.82438
      5   2.26547  4.23938  3.12536  2.79375  4.10695  2.31145  3.94093  3.49477  2.85060  3.17531  4.01661  3.10516  2.47863  3.17516  3.21371  2.41440  2.06720  3.04712  5.43427  4.18436      6 t - - -
          2.68618  4.42225  2.77519  2.73123  3.46354  2.40513  3.72494  3.29354  2.67741  2.69355  4.24690  2.90347  2.73739  3.18146  2.89801  2.37887  2.77519  2.98518  4.58477  3.61503
          0.03227  3.84557  4.56792  0.61958  0.77255  0.43258  1.04650
      6   2.23519  4.74154  2.95064  2.51490  4.19219  3.32553  3.68441  3.57404  1.76039  3.18049  4.01823  2.98792  2.90584  2.84608  2.72543  2.65873  2.88833  3.22220  5.39677  4.09903      7 k - - -
          2.68618  4.42225  2.77519  2.73123  3.46354  2.40513  3.72494  3.29354  2.67741  2.69355  4.24690  2.90347  2.73739  3.18146  2.89801  2.37887  2.77519  2.98518  4.58477  3.61503
          0.02909  3.94783  4.67017  0.61958  0.77255  0.48576  0.95510
      7   2.94740  5.04862  3.27801  2.71345  4.40187  3.57517  3.61897  3.82676  1.97512  3.30052  4.18625  3.13703  3.97822  2.20233  1.42725  2.95860  3.14324  3.51666  5.38771  4.16822      8 r - - -
          2.68618  4.42225  2.77519  2.73123  3.46354  2.40513  3.72494  3.29354  2.67741  2.69355  4.24690  2.90347  2.73739  3.18146  2.89801  2.37887  2.77519  2.98518  4.58477  3.61503
          0.02909  3.94783  4.67017  0.61958  0.77255  0.48576  0.95510
      8   3.24014  4.68020  4.31034  3.95075  3.16517  4.07761  4.58285  2.37359  3.71776  0.78773  3.16501  4.21891  4.50015  4.06806  3.88141  3.65757  3.53105  2.43045  5.07158  3.81222      9 l - - -
          2.68618  4.42225  2.77519  2.73123  3.46354  2.40513  3.72494  3.29354  2.67741  2.69355  4.24690  2.90347  2.73739  3.18146  2.89801  2.37887  2.77519  2.98518  4.58477  3.61503
          0.02909  3.94783  4.67017  0.61958  0.77255  0.48576  0.95510
      9   2.26197  4.18857  3.35724  3.05234  4.12334  2.99222  4.11612  3.44087  3.05185  3.20588  4.08100  3.26133  3.70733  3.39043  3.35985  1.90809  1.46293  3.00058  5.49764  4.26005     10 t - - -
          2.68618  4.42225  2.77519  2.73123  3.46354  2.40513  3.72494  3.29354  2.67741  2.69355  4.24690  2.90347  2.73739  3.18146  2.89801  2.37887  2.77519  2.98518  4.58477  3.61503
          0.02909  3.94783  4.67017  0.61958  0.77255  0.48576  0.95510
     10   2.76005  4.38689  3.86698  3.41335  3.37852  3.69569  4.24415  2.37466  3.23524  1.34883  3.30643  3.70648  4.17386  3.60851  3.48858  3.07860  2.34528  2.27795  5.11238  3.88225     11 l - - -
          2.68618  4.42225  2.77519  2.73123  3.46354  2.40513  3.72494  3.29354  2.67741  2.69355  4.24690  2.90347  2.73739  3.18146  2.89801  2.37887  2.77519  2.98518  4.58477  3.61503
          0.02909  3.94783  4.67017  0.61958  0.77255  0.48576  0.95510
     11   3.12643  4.46743  4.69247  4.14962  3.26004  4.41090  4.80364  1.66583  4.02386  1.27426  3.06776  4.41235  4.66278  4.22670  4.20486  3.76095  3.36733  1.62114  5.26009  4.12257     12 l - - -
          2.68618  4.42225  2.77519  2.73123  3.46354  2.40513  3.72494  3.29354  2.67741  2.69355  4.24690  2.90347  2.73739  3.18146  2.89801  2.37887  2.77519  2.98518  4.58477  3.61503
          0.02909  3.94783  4.67017  0.61958  0.77255  0.48576  0.95510
     12   3.07131  5.21022  0.81573  2.38376  4.59753  3.26843  3.99857  4.20301  3.09713  3.79804  4.77801  2.94382  3.92658  3.23801  3.62340  3.02533  3.41157  3.83426  5.75144  4.45828     13 d - - -
          2.68618  4.42225  2.77519  2.73123  3.46354  2.40513  3.72494  3.29354  2.67741  2.69355  4.24690  2.90347  2.73739  3.18146  2.89801  2.37887  2.77519  2.98518  4.58477  3.61503
          0.02909  3.94783  4.67017  0.61958  0.77255  0.48576  0.95510
     13   0.91041  4.23046  3.53974  3.33476  4.12800  3.05293  4.34782  3.26485  3.35296  3.14295  4.16672  3.46512  3.79930  3.68728  3.59815  2.58022  2.86280  2.90622  5.54764  4.35633     14 a - - -
          2.68618  4.42225  2.77519  2.73123  3.46354  2.40513  3.72494  3.29354  2.67741  2.69355  4.24690  2.90347  2.73739  3.18146  2.89801  2.37887  2.77519  2.98518  4.58477  3.61503
          0.02909  3.94783  4.67017  0.61958  0.77255  0.48576  0.95510
     14   2.45406  4.29919  3.49578  3.25158  4.03617  3.13590  4.26305  3.17251  3.19605  3.03332  4.07922  3.44869  3.84568  3.58716  3.45095  2.65620  1.05033  2.85941  5.46736  4.25289     15 t - - -
          2.68618  4.42225  2.77519  2.73123  3.46354  2.40513  3.72494  3.29354  2.67741  2.69355  4.24690  2.90347  2.73739  3.18146  2.89801  2.37887  2.77519  2.98518  4.58477  3.61503
          0.02909  3.94783  4.67017  0.61958  0.77255  0.48576  0.95510
     15   3.24014  4.68020  4.31034  3.95075  3.16517  4.07761  4.58285  2.37359  3.71776  0.78773  3.16501  4.21891  4.50015  4.06806  3.88141  3.65757  3.53105  2.43045  5.07158  3.81222     16 l - - -
          2.68618  4.42225  2.77519  2.73123  3.46354  2.40513  3.72494  3.29354  2.67741  2.69355  4.24690  2.90347  2.73739  3.18146  2.89801  2.37887  2.77519  2.98518  4.58477  3.61503
          0.02909  3.94783  4.67017  0.61958  0.77255  0.48576  0.95510
     16   3.19621  4.60089  4.54863  4.00521  3.05376  4.34342  4.63466  2.19739  3.80795  1.10045  1.95782  4.30027  4.58938  4.03591  3.98287  3.69366  3.42853  2.29958  5.07925  3.94693     17 l - - -
          2.68618  4.42225  2.77519  2.73123  3.46354  2.40513  3.72494  3.29354  2.67741  2.69355  4.24690  2.90347  2.73739  3.18146  2.89801  2.37887  2.77519  2.98518  4.58477  3.61503
          0.02909  3.94783  4.67017  0.61958  0.77255  0.48576  0.95510
     17   2.86764  4.38963  4.22930  3.89498  3.60564  3.80147  4.68382  2.04826  3.76390  2.27975  3.55958  4.07264  4.35794  4.11837  3.96910  3.30991  3.22745  0.93504  5.40273  4.13892     18 v - - -
          2.68618  4.42225  2.77519  2.73123  3.46354  2.40513  3.72494  3.29354  2.67741  2.69355  4.24690  2.90347  2.73739  3.18146  2.89801  2.37887  2.77519  2.98518  4.58477  3.61503
          0.02909  3.94783  4.67017  0.61958  0.77255  0.48576  0.95510
     18   3.02929  4.56640  4.13060  3.73005  3.24196  3.89042  4.44777  2.42513  3.49391  1.82560  1.24069  3.99815  4.35172  3.87101  3.69032  3.38612  3.33622  2.43991  5.09264  3.86088     19 m - - -
          2.68618  4.42225  2.77519  2.73123  3.46354  2.40513  3.72494  3.29354  2.67741  2.69355  4.24690  2.90347  2.73739  3.18146  2.89801  2.37887  2.77519  2.98518  4.58477  3.61503
          0.02909  3.94783  4.67017  0.61958  0.77255  0.48576  0.95510
     19   2.76032  4.52813  3.44951  3.35857  4.49918  0.62176  4.47410  4.11726  3.55008  3.76191  4.73838  3.61381  3.92168  3.86829  3.77772  2.93442  3.24742  3.63104  5.57429  4.60368     20 G - - -
          2.68618  4.42225  2.77519  2.73123  3.46354  2.40513  3.72494  3.29354  2.67741  2.69355  4.24690  2.90347  2.73739  3.18146  2.89801  2.37887  2.77519  2.98518  4.58477  3.61503
          0.02909  3.94783  4.67017  0.61958  0.77255  0.48576  0.95510
     20   2.76032  4.52813  3.44951  3.35857  4.49918  0.62176  4.47410  4.11726  3.55008  3.76191  4.73838  3.61381  3.92168  3.86829  3.77772  2.93442  3.24742  3.63104  5.57429  4.60368     21 G - - -
          2.68618  4.42225  2.77519  2.73123  3.46354  2.40513  3.72494  3.29354  2.67741  2.69355  4.24690  2.90347  2.73739  3.18146  2.89801  2.37887  2.77519  2.98518  4.58477  3.61503
          0.02909  3.94783  4.67017  0.61958  0.77255  0.48576  0.95510
     21   3.05500  4.39227  4.69798  4.20310  3.51406  4.36217  4.92892  1.29638  4.08497  2.02185  3.32908  4.43321  4.68908  4.35679  4.29145  3.74784  3.32413  1.26346  5.47048  4.26386     22 v - - -
          2.68618  4.42225  2.77519  2.73123  3.46354  2.40513  3.72494  3.29354  2.67741  2.69355  4.24690  2.90347  2.73739  3.18146  2.89801  2.37887  2.77519  2.98518  4.58477  3.61503
          0.02909  3.94783  4.67017  0.61958  0.77255  0.48576  0.95510
     22   3.12825  4.46985  4.69416  4.14487  2.41207  4.36432  4.59097  1.49544  4.02169  1.42142  2.97771  4.35958  4.60464  4.16102  4.16039  3.70193  3.35771  2.05779  4.95746  3.70190     23 l - - -
          2.68618  4.42225  2.77519  2.73123  3.46354  2.40513  3.72494  3.29354  2.67741  2.69355  4.24690  2.90347  2.73739  3.18146  2.89801  2.37887  2.77519  2.98518  4.58477  3.61503
          0.02909  3.94783  4.67017  0.61958  0.77255  0.48576  0.95510
     23   2.76032  4.52813  3.44951  3.35857  4.49918  0.62176  4.47410  4.11726  3.55008  3.76191  4.73838  3.61381  3.92168  3.86829  3.77772  2.93442  3.24742  3.63104  5.57429  4.60368     24 G - - -
          2.68618  4.42225  2.77519  2.73123  3.46354  2.40513  3.72494  3.29354  2.67741  2.69355  4.24690  2.90347  2.73739  3.18146  2.89801  2.37887  2.77519  2.98518  4.58477  3.61503
          0.02909  3.94783  4.67017  0.61958  0.77255  0.48576  0.95510
     24   2.86764  4.38963  4.22930  3.89498  3.60564  3.80147  4.68382  2.04826  3.76390  2.27975  3.55958  4.07264  4.35794  4.11837  3.96910  3.30991  3.22745  0.93504  5.40273  4.13892     25 v - - -
          2.68618  4.42225  2.77519  2.73123  3.46354  2.40513  3.72494  3.29354  2.67741  2.69355  4.24690  2.90347  2.73739  3.18146  2.89801  2.37887  2.77519  2.98518  4.58477  3.61503
          0.02909  3.94783  4.67017  0.61958  0.77255  0.48576  0.95510
     25   2.76032  4.52813  3.44951  3.35857  4.49918  0.62176  4.47410  4.11726  3.55008  3.76191  4.73838  3.61381  3.92168  3.86829  3.77772  2.93442  3.24742  3.63104  5.57429  4.60368     26 G - - -
          2.68618  4.42225  2.77519  2.73123  3.46354  2.40513  3.72494  3.29354  2.67741  2.69355  4.24690  2.90347  2.73739  3.18146  2.89801  2.37887  2.77519  2.98518  4.58477  3.61503
          0.02909  3.94783  4.67017  0.61958  0.77255  0.48576  0.95510
     26   3.08986  4.48802  4.44202  4.06088  3.42545  4.14725  4.77524  0.98925  3.89045  1.99641  3.34941  4.29567  4.57148  4.23115  4.07843  3.65005  3.38779  1.85007  5.33167  4.07628     27 i - - -
          2.68618  4.42225  2.77519  2.73123  3.46354  2.40513  3.72494  3.29354  2.67741  2.69355  4.24690  2.90347  2.73739  3.18146  2.89801  2.37887  2.77519  2.98518  4.58477  3.61503
          0.02909  3.94783  4.67017  0.61958  0.77255  0.48576  0.95510
     27   3.35493  4.73469  4.34197  4.07100  0.89606  4.02663  3.91180  2.86958  3.97619  2.22240  3.58876  4.10443  4.48370  4.12347  4.07730  3.62085  3.65619  2.86577  4.13897  2.49672     28 f - - -
          2.68618  4.42225  2.77519  2.73123  3.46354  2.40513  3.72494  3.29354  2.67741  2.69355  4.24690  2.90347  2.73739  3.18146  2.89801  2.37887  2.77519  2.98518  4.58477  3.61503
          0.02909  3.94783  4.67017  0.61958  0.77255  0.48576  0.95510
     28   3.35493  4.73469  4.34197  4.07100  0.89606  4.02663  3.91180  2.86958  3.97619  2.22240  3.58876  4.10443  4.48370  4.12347  4.07730  3.62085  3.65619  2.86577  4.13897  2.49672     29 f - - -
          2.68618  4.42225  2.77519  2.73123  3.46354  2.40513  3.72494  3.29354  2.67741  2.69355  4.24690  2.90347  2.73739  3.18146  2.89801  2.37887  2.77519  2.98518  4.58477  3.61503
          0.02909  3.94783  4.67017  0.61958  0.77255  0.48576  0.95510
     29   2.67716  4.73814  3.06619  2.62673  4.18380  3.37684  3.71600  3.49312  1.67031  3.14742  4.02737  3.07048  3.86796  2.88907  2.60923  2.74497  2.06388  3.17425  5.38191  4.11569     30 k - - -
          2.68618  4.42225  2.77519  2.73123  3.46354  2.40513  3.72494  3.29354  2.67741  2.69355  4.24690  2.90347  2.73739  3.18146  2.89801  2.37887  2.77519  2.98518  4.58477  3.61503
          0.02909  3.94783  4.67017  0.61958  0.77255  0.48576  0.95510
     30   2.85317  4.59780  3.46851  3.31855  4.30697  3.28106  4.38968  3.87190  3.38231  3.49052  4.54371  3.61758  0.69873  3.76881  3.61918  3.02305  3.30070  3.50866  5.47274  4.42872     31 p - - -
          2.68618  4.42225  2.77519  2.73123  3.46354  2.40513  3.72494  3.29354  2.67741  2.69355  4.24690  2.90347  2.73739  3.18146  2.89801  2.37887  2.77519  2.98518  4.58477  3.61503
          0.02909  3.94783  4.67017  0.61958  0.77255  0.48576  0.95510
     31   2.09904  4.64044  2.84343  2.50794  4.18659  2.48169  3.75931  3.60064  2.55866  3.21703  4.05471  2.97242  3.77713  2.06806  2.95997  2.60354  2.86061  3.21930  5.44618  4.13373     32 q - - -
          2.68618  4.42225  2.77519  2.73123  3.46354  2.40513  3.72494  3.29354  2.67741  2.69355  4.24690  2.90347  2.73739  3.18146  2.89801  2.37887  2.77519  2.98518  4.58477  3.61503
          0.02909  3.94783  4.67017  0.61958  0.77255  0.48576  0.95510
     32   1.87803  4.69139  2.69166  2.01793  4.22480  2.46300  3.77227  3.61954  2.64623  3.25674  4.09602  2.92080  3.77638  2.95568  3.09113  2.61775  2.88941  3.24072  5.49922  4.16865     33 a - - -
          2.68618  4.42225  2.77519  2.73123  3.46354  2.40513  3.72494  3.29354  2.67741  2.69355  4.24690  2.90347  2.73739  3.18146  2.89801  2.37887  2.77519  2.98518  4.58477  3.61503
          0.02909  3.94783  4.67017  0.61958  0.77255  0.48576  0.95510
     33   2.86764  4.38963  4.22930  3.89498  3.60564  3.80147  4.68382  2.04826  3.76390  2.27975  3.55958  4.07264  4.35794  4.11837  3.96910  3.30991  3.22745  0.93504  5.40273  4.13892     34 v - - -
          2.68618  4.42225  2.77519  2.73123  3.46354  2.40513  3.72494  3.29354  2.67741  2.69355  4.24690  2.90347  2.73739  3.18146  2.89801  2.37887  2.77519  2.98518  4.58477  3.61503
          0.02909  3.94783  4.67017  0.61958  0.77255  0.48576  0.95510
     34   0.91041  4.23046  3.53974  3.33476  4.12800  3.05293  4.34782  3.26485  3.35296  3.14295  4.16672  3.46512  3.79930  3.68728  3.59815  2.58022  2.86280  2.90622  5.54764  4.35633     35 a - - -
          2.68618  4.42225  2.77519  2.73123  3.46354  2.40513  3.72494  3.29354  2.67741  2.69355  4.24690  2.90347  2.73739  3.18146  2.89801  2.37887  2.77519  2.98518  4.58477  3.61503
          0.02909  3.94783  4.67017  0.61958  0.77255  0.48576  0.95510
     35   1.21156  4.15400  3.36779  3.13151  4.26376  2.08388  4.22250  3.60352  3.22308  3.35795  4.21719  3.29147  3.68319  3.51039  3.52220  2.40927  2.71766  3.09644  5.61246  4.41195     36 a - - -
          2.68618  4.42225  2.77519  2.73123  3.46354  2.40513  3.72494  3.29354  2.67741  2.69355  4.24690  2.90347  2.73739  3.18146  2.89801  2.37887  2.77519  2.98518  4.58477  3.61503
          0.02909  3.94783  4.67017  0.61958  0.77255  0.48576  0.95510
     36   2.36940  4.35033  4.19836  3.66503  3.32298  3.99875  4.41116  1.76984  3.53824  1.49491  3.19019  3.95606  4.35941  3.82147  3.77933  3.32864  3.13232  1.96678  5.12036  3.93435     37 l - - -
          2.68618  4.42225  2.77519  2.73123  3.46354  2.40513  3.72494  3.29354  2.67741  2.69355  4.24690  2.90347  2.73739  3.18146  2.89801  2.37887  2.77519  2.98518  4.58477  3.61503
          0.02909  3.94783  4.67017  0.61958  0.77255  0.48576  0.95510
     37   3.24014  4.68020  4.31034  3.95075  3.16517  4.07761  4.58285  2.37359  3.71776  0.78773  3.16501  4.21891  4.50015  4.06806  3.88141  3.65757  3.53105  2.43045  5.07158  3.81222     38 l - - -
          2.68618  4.42225  2.77519  2.73123  3.46354  2.40513  3.72494  3.29354  2.67741  2.69355  4.24690  2.90347  2.73739  3.18146  2.89801  2.37887  2.77519  2.98518  4.58477  3.61503
          0.02909  3.94783  4.67017  0.61958  0.77255  0.48576  0.95510
     38   2.85317  4.59780  3.46851  3.31855  4.30697  3.28106  4.38968  3.87190  3.38231  3.49052  4.54371  3.61758  0.69873  3.76881  3.61918  3.02305  3.30070  3.50866  5.47274  4.42872     39 p - - -
          2.68618  4.42225  2.77519  2.73123  3.46354  2.40513  3.72494  3.29354  2.67741  2.69355  4.24690  2.90347  2.73739  3.18146  2.89801  2.37887  2.77519  2.98518  4.58477  3.61503
          0.02909  3.94783  4.67017  0.61958  0.77255  0.48576  0.95510
     39   2.70105  4.96127  2.63318  2.00097  4.20888  3.32921  2.40990  3.70129  2.43067  3.26881  4.09832  2.85819  3.81459  2.81011  2.86025  2.24966  2.95346  3.35215  5.43869  4.06545     40 e - - -
          2.68618  4.42225  2.77519  2.73123  3.46354  2.40513  3.72494  3.29354  2.67741  2.69355  4.24690  2.90347  2.73739  3.18146  2.89801  2.37887  2.77519  2.98518  4.58477  3.61503
          0.02909  3.94783  4.67017  0.61958  0.77255  0.48576  0.95510
     40   2.67710  4.75456  2.83289  2.54755  4.16158  3.29284  3.78302  3.64576  2.52477  3.22053  4.11905  3.01704  1.80203  2.25807  2.87698  2.73414  2.98868  3.30341  5.42135  4.11023     41 p - - -
          2.68618  4.42225  2.77519  2.73123  3.46354  2.40513  3.72494  3.29354  2.67741  2.69355  4.24690  2.90347  2.73739  3.18146  2.89801  2.37887  2.77519  2.98518  4.58477  3.61503
          0.02909  3.94783  4.67017  0.61958  0.77255  0.48576  0.95510
     41   2.76032  4.52813  3.44951  3.35857  4.49918  0.62176  4.47410  4.11726  3.55008  3.76191  4.73838  3.61381  3.92168  3.86829  3.77772  2.93442  3.24742  3.63104  5.57429  4.60368     42 G - - -
          2.68618  4.42225  2.77519  2.73123  3.46354  2.40513  3.72494  3.29354  2.67741  2.69355  4.24690  2.90347  2.73739  3.18146  2.89801  2.37887  2.77519  2.98518  4.58477  3.61503
          0.02909  3.94783  4.67017  0.61958  0.77255  0.48576  0.95510
     42   1.29201  4.21646  3.33077  3.03481  4.14520  3.00864  4.12386  3.44872  3.07142  3.19900  4.09132  3.26312  2.42711  3.39419  3.39060  2.46467  2.74661  3.01838  5.51268  4.28854     43 a - - -
          2.68618  4.42225  2.77519  2.73123  3.46354  2.40513  3.72494  3.29354  2.67741  2.69355  4.24690  2.90347  2.73739  3.18146  2.89801  2.37887  2.77519  2.98518  4.58477  3.61503
          0.02909  3.94783  4.67017  0.61958  0.77255  0.48576  0.95510
     43   3.50946  4.79125  4.49068  4.14794  1.34569  4.28682  3.45480  3.21513  4.00396  2.56912  3.82238  3.98465  4.60494  4.02005  4.07436  3.64934  3.73486  3.13651  3.61405  1.24346     44 y - - -
          2.68618  4.42225  2.77519  2.73123  3.46354  2.40513  3.72494  3.29354  2.67741  2.69355  4.24690  2.90347  2.73739  3.18146  2.89801  2.37887  2.77519  2.98518  4.58477  3.61503
          0.02909  3.94783  4.67017  0.61958  0.77255  0.48576  0.95510
     44   3.24679  4.61393  4.57499  4.09256  1.70433  4.31582  4.21652  2.36430  3.94778  1.23903  3.03275  4.24320  4.58724  4.07729  4.07900  3.67987  3.48109  2.44692  4.48562  2.98037     45 l - - -
          2.68618  4.42225  2.77519  2.73123  3.46354  2.40513  3.72494  3.29354  2.67741  2.69355  4.24690  2.90347  2.73739  3.18146  2.89801  2.37887  2.77519  2.98518  4.58477  3.61503
          0.02909  3.94783  4.67017  0.61958  0.77255  0.48576  0.95510
     45   2.25759  4.22144  3.15380  2.97222  4.34482  1.41558  4.16666  3.82004  3.14971  3.49322  4.32683  3.20361  3.67981  3.43486  3.47610  1.83355  2.74688  3.25072  5.66436  4.42369     46 g - - -
          2.68618  4.42225  2.77519  2.73123  3.46354  2.40513  3.72494  3.29354  2.67741  2.69355  4.24690  2.90347  2.73739  3.18146  2.89801  2.37887  2.77519  2.98518  4.58477  3.61503
          0.02909  3.94783  4.67017  0.61958  0.77255  0.48576  0.95510
     46   1.57673  4.28367  3.64710  3.18551  3.57495  3.40965  4.10076  2.61598  3.07882  2.40243  2.56281  3.47292  3.96189  3.42608  3.37596  2.78545  2.88208  2.43118  5.15814  3.92950     47 a - - -
          2.68618  4.42225  2.77519  2.73123  3.46354  2.40513  3.72494  3.29354  2.67741  2.69355  4.24690  2.90347  2.73739  3.18146  2.89801  2.37887  2.77519  2.98518  4.58477  3.61503
          0.02909  3.94783  4.67017  0.61958  0.77255  0.48576  0.95510
     47   3.46268  4.81026  4.20762  3.93245  2.74594  3.81557  3.99447  3.48964  3.65311  2.87145  4.11993  4.06632  4.33964  4.03683  3.76815  3.66565  3.76693  3.38206  0.74614  2.74413     48 w - - -
          2.68618  4.42225  2.77519  2.73123  3.46354  2.40513  3.72494  3.29354  2.67741  2.69355  4.24690  2.90347  2.73739  3.18146  2.89801  2.37887  2.77519  2.98518  4.58477  3.61503
          0.02909  3.94783  4.67017  0.61958  0.77255  0.48576  0.95510
     48   1.79357  4.22476  3.46976  3.02220  3.71469  2.47449  3.99699  2.26898  2.98613  2.72642  3.65951  3.32025  3.83651  3.30482  3.31533  2.62648  2.77266  2.57189  5.17060  3.93685     49 a - - -
          2.68618  4.42225  2.77519  2.73123  3.46354  2.40513  3.72494  3.29354  2.67741  2.69355  4.24690  2.90347  2.73739  3.18146  2.89801  2.37887  2.77519  2.98518  4.58477  3.61503
          0.02909  3.94783  4.67017  0.61958  0.77255  0.48576  0.95510
     49   3.12643  4.46743  4.69247  4.14962  3.26004  4.41090  4.80364  1.66583  4.02386  1.27426  3.06776  4.41235  4.66278  4.22670  4.20486  3.76095  3.36733  1.62114  5.26009  4.12257     50 l - - -
          2.68618  4.42225  2.77519  2.73123  3.46354  2.40513  3.72494  3.29354  2.67741  2.69355  4.24690  2.90347  2.73739  3.18146  2.89801  2.37887  2.77519  2.98518  4.58477  3.61503
          0.02909  3.94783  4.67017  0.61958  0.77255  0.48576  0.95510
     50   2.76032  4.52813  3.44951  3.35857  4.49918  0.62176  4.47410  4.11726  3.55008  3.76191  4.73838  3.61381  3.92168  3.86829  3.77772  2.93442  3.24742  3.63104  5.57429  4.60368     51 G - - -
          2.68618  4.42225  2.77519  2.73123  3.46354  2.40513  3.72494  3.29354  2.67741  2.69355  4.24690  2.90347  2.73739  3.18146  2.89801  2.37887  2.77519  2.98518  4.58477  3.61503
          0.02909  3.94783  4.67017  0.61958  0.77255  0.48576  0.95510
     51   1.76813  4.15448  3.37459  3.05486  4.19784  1.85448  4.13200  3.53899  3.10110  3.27205  4.11268  3.24876  3.67338  3.39642  3.42829  2.39031  2.03817  3.05087  5.55029  4.33321     52 a - - -
          2.68618  4.42225  2.77519  2.73123  3.46354  2.40513  3.72494  3.29354  2.67741  2.69355  4.24690  2.90347  2.73739  3.18146  2.89801  2.37887  2.77519  2.98518  4.58477  3.61503
          0.02909  3.94783  4.67017  0.61958  0.77255  0.48576  0.95510
     52   3.09297  4.51854  4.48133  3.98504  3.19595  4.22226  4.65842  2.06523  3.80438  1.09412  3.06136  4.24954  4.55587  4.07404  3.99806  3.60375  3.35965  1.76278  5.17370  3.97995     53 l - - -
          2.68618  4.42225  2.77519  2.73123  3.46354  2.40513  3.72494  3.29354  2.67741  2.69355  4.24690  2.90347  2.73739  3.18146  2.89801  2.37887  2.77519  2.98518  4.58477  3.61503
          0.02909  3.94783  4.67017  0.61958  0.77255  0.48576  0.95510
     53   1.65032  4.20388  3.84373  3.44160  3.74849  3.35061  4.33190  2.39982  3.36722  2.56913  3.65999  3.61525  3.98280  3.68237  3.63588  2.77185  2.88043  1.59018  5.35700  4.13485     54 v - - -
          2.68618  4.42225  2.77519  2.73123  3.46354  2.40513  3.72494  3.29354  2.67741  2.69355  4.24690  2.90347  2.73739  3.18146  2.89801  2.37887  2.77519  2.98518  4.58477  3.61503
          0.02909  3.94783  4.67017  0.61958  0.77255  0.48576  0.95510
     54   0.91041  4.23046  3.53974  3.33476  4.12800  3.05293  4.34782  3.26485  3.35296  3.14295  4.16672  3.46512  3.79930  3.68728  3.59815  2.58022  2.86280  2.90622  5.54764  4.35633     55 a - - -
          2.68618  4.42225  2.77519  2.73123  3.46354  2.40513  3.72494  3.29354  2.67741  2.69355  4.24690  2.90347  2.73739  3.18146  2.89801  2.37887  2.77519  2.98518  4.58477  3.61503
          0.02909  3.94783  4.67017  0.61958  0.77255  0.48576  0.95510
     55   3.09190  4.51700  4.48178  3.98512  3.19767  4.22235  4.65879  2.06306  3.80509  1.09843  3.06277  4.24951  4.55585  4.07454  3.99895  3.60350  3.35847  1.75542  5.17472  3.98114     56 l - - -
          2.68618  4.42225  2.77519  2.73123  3.46354  2.40513  3.72494  3.29354  2.67741  2.69355  4.24690  2.90347  2.73739  3.18146  2.89801  2.37887  2.77519  2.98518  4.58477  3.61503
          0.02909  3.94783  4.67017  0.61958  0.77255  0.48576  0.95510
     56   1.20448  4.12817  3.42154  3.15841  4.19959  2.92707  4.21135  3.51556  3.20079  3.29352  4.16086  3.29801  3.67829  3.50249  3.49215  1.91744  2.69365  3.02957  5.57821  4.35742     57 a - - -
          2.68618  4.42225  2.77519  2.73123  3.46354  2.40513  3.72494  3.29354  2.67741  2.69355  4.24690  2.90347  2.73739  3.18146  2.89801  2.37887  2.77519  2.98518  4.58477  3.61503
          0.02909  3.94783  4.67017  0.61958  0.77255  0.48576  0.95510
     57   2.76032  4.52813  3.44951  3.35857  4.49918  0.62176  4.47410  4.11726  3.55008  3.76191  4.73838  3.61381  3.92168  3.86829  3.77772  2.93442  3.24742  3.63104  5.57429  4.60368     58 G - - -
          2.68618  4.42225  2.77519  2.73123  3.46354  2.40513  3.72494  3.29354  2.67741  2.69355  4.24690  2.90347  2.73739  3.18146  2.89801  2.37887  2.77519  2.98518  4.58477  3.61503
          0.02909  3.94783  4.67017  0.61958  0.77255  0.48576  0.95510
     58   1.39046  4.16136  3.33982  3.10807  4.28286  1.75570  4.21498  3.63516  3.21290  3.37871  4.23318  3.27823  3.68052  3.49769  3.51812  2.40696  2.71854  3.11808  5.62545  4.42216     59 a - - -
          2.68618  4.42225  2.77519  2.73123  3.46354  2.40513  3.72494  3.29354  2.67741  2.69355  4.24690  2.90347  2.73739  3.18146  2.89801  2.37887  2.77519  2.98518  4.58477  3.61503
          0.02909  3.94783  4.67017  0.61958  0.77255  0.48576  0.95510
     59   3.18240  4.59359  4.52393  3.98179  3.05869  4.32256  4.61593  2.20144  3.78253  1.15962  1.85764  4.27727  4.57585  4.01847  3.96108  3.67253  3.41608  2.29768  5.07434  3.93557     60 l - - -
          2.68618  4.42225  2.77519  2.73123  3.46354  2.40513  3.72494  3.29354  2.67741  2.69355  4.24690  2.90347  2.73739  3.18146  2.89801  2.37887  2.77519  2.98518  4.58477  3.61503
          0.02909  3.94783  4.67017  0.61958  0.77255  0.48576  0.95510
     60   2.45406  4.29919  3.49578  3.25158  4.03617  3.13590  4.26305  3.17251  3.19605  3.03332  4.07922  3.44869  3.84568  3.58716  3.45095  2.65620  1.05033  2.85941  5.46736  4.25289     61 t - - -
          2.68618  4.42225  2.77519  2.73123  3.46354  2.40513  3.72494  3.29354  2.67741  2.69355  4.24690  2.90347  2.73739  3.18146  2.89801  2.37887  2.77519  2.98518  4.58477  3.61503
          0.02909  3.94783  4.67017  0.61958  0.77255  0.48576  0.95510
     61   3.35493  4.73469  4.34197  4.07100  0.89606  4.02663  3.91180  2.86958  3.97619  2.22240  3.58876  4.10443  4.48370  4.12347  4.07730  3.62085  3.65619  2.86577  4.13897  2.49672     62 f - - -
          2.68618  4.42225  2.77519  2.73123  3.46354  2.40513  3.72494  3.29354  2.67741  2.69355  4.24690  2.90347  2.73739  3.18146  2.89801  2.37887  2.77519  2.98518  4.58477  3.61503
          0.02909  3.94783  4.67017  0.61958  0.77255  0.48576  0.95510
     62   0.91041  4.23046  3.53974  3.33476  4.12800  3.05293  4.34782  3.26485  3.35296  3.14295  4.16672  3.46512  3.79930  3.68728  3.59815  2.58022  2.86280  2.90622  5.54764  4.35633     63 a - - -
          2.68618  4.42225  2.77519  2.73123  3.46354  2.40513  3.72494  3.29354  2.67741  2.69355  4.24690  2.90347  2.73739  3.18146  2.89801  2.37887  2.77519  2.98518  4.58477  3.61503
          0.02909  3.94783  4.67017  0.61958  0.77255  0.48576  0.95510
     63   3.01790  5.14360  2.52063  0.92286  4.49939  3.32321  3.91681  3.96827  2.80687  3.57340  4.54432  2.97689  3.93143  3.13104  3.22335  2.99278  3.32278  3.64443  5.65679  4.37931     64 e - - -
          2.68618  4.42225  2.77519  2.73123  3.46354  2.40513  3.72494  3.29354  2.67741  2.69355  4.24690  2.90347  2.73739  3.18146  2.89801  2.37887  2.77519  2.98518  4.58477  3.61503
          0.02909  3.94783  4.67017  0.61958  0.77255  0.48576  0.95510
     64   3.24014  4.68020  4.31034  3.95075  3.16517  4.07761  4.58285  2.37359  3.71776  0.78773  3.16501  4.21891  4.50015  4.06806  3.88141  3.65757  3.53105  2.43045  5.07158  3.81222     65 l - - -
          2.68618  4.42225  2.77519  2.73123  3.46354  2.40513  3.72494  3.29354  2.67741  2.69355  4.24690  2.90347  2.73739  3.18146  2.89801  2.37887  2.77519  2.98518  4.58477  3.61503
          0.02909  3.94783  4.67017  0.61958  0.77255  0.48576  0.95510
     65   0.91041  4.23046  3.53974  3.33476  4.12800  3.05293  4.34782  3.26485  3.35296  3.14295  4.16672  3.46512  3.79930  3.68728  3.59815  2.58022  2.86280  2.90622  5.54764  4.35633     66 a - - -
          2.68618  4.42225  2.77519  2.73123  3.46354  2.40513  3.72494  3.29354  2.67741  2.69355  4.24690  2.90347  2.73739  3.18146  2.89801  2.37887  2.77519  2.98518  4.58477  3.61503
          0.02909  3.94783  4.67017  0.61958  0.77255  0.48576  0.95510
     66   1.71964  4.18259  3.28707  3.08740  4.31813  1.38925  4.22403  3.67830  3.22140  3.42005  4.27990  3.27074  3.68728  3.50712  3.52560  2.42188  2.74009  3.15323  5.65212  4.44812     67 g - - -
          2.68618  4.42225  2.77519  2.73123  3.46354  2.40513  3.72494  3.29354  2.67741  2.69355  4.24690  2.90347  2.73739  3.18146  2.89801  2.37887  2.77519  2.98518  4.58477  3.61503
          0.02909  3.94783  4.67017  0.61958  0.77255  0.48576  0.95510
     67   2.44516  4.28688  3.38786  2.89169  3.67563  3.29946  3.88298  2.95341  2.82022  2.70177  2.70560  3.24412  3.83029  3.16589  3.16659  1.97258  2.28070  2.68323  5.10634  3.86143     68 s - - -
          2.68618  4.42225  2.77519  2.73123  3.46354  2.40513  3.72494  3.29354  2.67741  2.69355  4.24690  2.90347  2.73739  3.18146  2.89801  2.37887  2.77519  2.98518  4.58477  3.61503
          0.02909  3.94783  4.67017  0.61958  0.77255  0.48576  0.95510
     68   3.24765  4.61410  4.58974  4.10051  1.82572  4.33047  4.26771  2.34107  3.95687  1.16282  3.00459  4.26519  4.59460  4.08627  4.08899  3.69347  3.48076  2.43170  4.54237  3.06193     69 l - - -
          2.68618  4.42225  2.77519  2.73123  3.46354  2.40513  3.72494  3.29354  2.67741  2.69355  4.24690  2.90347  2.73739  3.18146  2.89801  2.37887  2.77519  2.98518  4.58477  3.61503
          0.02909  3.94783  4.67017  0.61958  0.77255  0.48576  0.95510
     69   2.85317  4.59780  3.46851  3.31855  4.30697  3.28106  4.38968  3.87190  3.38231  3.49052  4.54371  3.61758  0.69873  3.76881  3.61918  3.02305  3.30070  3.50866  5.47274  4.42872     70 p - - -
          2.68618  4.42225  2.77519  2.73123  3.46354  2.40513  3.72494  3.29354  2.67741  2.69355  4.24690  2.90347  2.73739  3.18146  2.89801  2.37887  2.77519  2.98518  4.58477  3.61503
          0.02909  3.94783  4.67017  0.61958  0.77255  0.48576  0.95510
     70   3.09117  4.92468  3.58957  3.08520  4.29837  3.56448  3.88006  3.84544  2.26947  3.34769  4.34607  3.43911  4.06354  3.09679  0.86926  3.17180  3.35208  3.56618  5.35097  4.20953     71 r - - -
          2.68618  4.42225  2.77519  2.73123  3.46354  2.40513  3.72494  3.29354  2.67741  2.69355  4.24690  2.90347  2.73739  3.18146  2.89801  2.37887  2.77519  2.98518  4.58477  3.61503
          0.02909  3.94783  4.67017  0.61958  0.77255  0.48576  0.95510
     71   2.70514  4.94297  2.85118  2.07738  4.29421  3.38715  3.62089  3.71230  2.25509  3.26149  4.08479  2.93056  3.83385  2.76507  2.00061  2.27249  2.94469  3.36015  5.43117  4.11553     72 r - - -
          2.68618  4.42225  2.77519  2.73123  3.46354  2.40513  3.72494  3.29354  2.67741  2.69355  4.24690  2.90347  2.73739  3.18146  2.89801  2.37887  2.77519  2.98518  4.58477  3.61503
          0.02909  3.94783  4.67017  0.61958  0.77255  0.48576  0.95510
     72   2.76032  4.52813  3.44951  3.35857  4.49918  0.62176  4.47410  4.11726  3.55008  3.76191  4.73838  3.61381  3.92168  3.86829  3.77772  2.93442  3.24742  3.63104  5.57429  4.60368     73 G - - -
          2.68618  4.42225  2.77519  2.73123  3.46354  2.40513  3.72494  3.29354  2.67741  2.69355  4.24690  2.90347  2.73739  3.18146  2.89801  2.37887  2.77519  2.98518  4.58477  3.61503
          0.02909  3.94783  4.67017  0.61958  0.77255  0.48576  0.95510
     73   2.76032  4.52813  3.44951  3.35857  4.49918  0.62176  4.47410  4.11726  3.55008  3.76191  4.73838  3.61381  3.92168  3.86829  3.77772  2.93442  3.24742  3.63104  5.57429  4.60368     74 G - - -
          2.68618  4.42225  2.77519  2.73123  3.46354  2.40513  3.72494  3.29354  2.67741  2.69355  4.24690  2.90347  2.73739  3.18146  2.89801  2.37887  2.77519  2.98518  4.58477  3.61503
          0.02909  3.94783  4.67017  0.61958  0.77255  0.48576  0.95510
     74   1.82777  4.30737  3.64530  3.18105  3.16477  3.45288  3.89645  2.88457  3.01871  2.55095  3.56094  3.45444  3.96930  3.38462  3.28492  2.83346  2.91920  2.66966  2.19287  3.28969     75 a - - -
          2.68618  4.42225  2.77519  2.73123  3.46354  2.40513  3.72494  3.29354  2.67741  2.69355  4.24690  2.90347  2.73739  3.18146  2.89801  2.37887  2.77519  2.98518  4.58477  3.61503
          0.02909  3.94783  4.67017  0.61958  0.77255  0.48576  0.95510
     75   3.35493  4.73469  4.34197  4.07100  0.89606  4.02663  3.91180  2.86958  3.97619  2.22240  3.58876  4.10443  4.48370  4.12347  4.07730  3.62085  3.65619  2.86577  4.13897  2.49672     76 f - - -
          2.68618  4.42225  2.77519  2.73123  3.46354  2.40513  3.72494  3.29354  2.67741  2.69355  4.24690  2.90347  2.73739  3.18146  2.89801  2.37887  2.77519  2.98518  4.58477  3.61503
          0.02909  3.94783  4.67017  0.61958  0.77255  0.48576  0.95510
     76   2.69276  4.61547  2.98687  1.90740  3.86157  3.44921  3.85403  2.84807  2.70374  2.78080  3.77760  3.12760  3.93586  3.07630  3.08955  2.82241  2.96758  1.89378  5.29878  3.99929     77 v - - -
          2.68618  4.42225  2.77519  2.73123  3.46354  2.40513  3.72494  3.29354  2.67741  2.69355  4.24690  2.90347  2.73739  3.18146  2.89801  2.37887  2.77519  2.98518  4.58477  3.61503
          0.02909  3.94783  4.67017  0.61958  0.77255  0.48576  0.95510
     77   3.35493  4.73469  4.34197  4.07100  0.89606  4.02663  3.91180  2.86958  3.97619  2.22240  3.58876  4.10443  4.48370  4.12347  4.07730  3.62085  3.65619  2.86577  4.13897  2.49672     78 f - - -
          2.68618  4.42225  2.77519  2.73123  3.46354  2.40513  3.72494  3.29354  2.67741  2.69355  4.24690  2.90347  2.73739  3.18146  2.89801  2.37887  2.77519  2.98518  4.58477  3.61503
          0.02909  3.94783  4.67017  0.61958  0.77255  0.48576  0.95510
     78   3.21506  4.57107  4.67478  4.15265  3.13922  4.43372  4.77270  1.69792  3.97117  1.05421  2.97864  4.42654  4.67790  4.19337  4.13897  3.80437  3.45546  2.04193  5.17915  4.01649     79 l - - -
          2.68618  4.42225  2.77519  2.73123  3.46354  2.40513  3.72494  3.29354  2.67741  2.69355  4.24690  2.90347  2.73739  3.18146  2.89801  2.37887  2.77519  2.98518  4.58477  3.61503
          0.02909  3.94783  4.67017  0.61958  0.77255  0.48576  0.95510
     79   2.88654  4.96285  3.23111  2.68919  4.02894  3.55036  2.17807  3.71623  2.08521  3.22613  4.10786  3.12443  3.95851  2.80701  1.69842  2.91120  3.09499  3.41096  5.21141  3.87758     80 r - - -
          2.68618  4.42225  2.77519  2.73123  3.46354  2.40513  3.72494  3.29354  2.67741  2.69355  4.24690  2.90347  2.73739  3.18146  2.89801  2.37887  2.77519  2.98518  4.58477  3.61503
          0.02909  3.94783  4.67017  0.61958  0.77255  0.48576  0.95510
     80   2.85448  5.18982  2.53298  1.48550  4.51993  3.34551  3.67075  3.94572  1.95515  3.47556  4.32442  2.84625  3.86100  2.82224  2.73385  2.80699  3.10038  3.58387  5.61875  4.26807     81 e - - -
          2.68618  4.42225  2.77519  2.73123  3.46354  2.40513  3.72494  3.29354  2.67741  2.69355  4.24690  2.90347  2.73739  3.18146  2.89801  2.37887  2.77519  2.98518  4.58477  3.61503
          0.02909  3.94783  4.67017  0.61958  0.77255  0.48576  0.95510
     81   1.48117  4.16583  3.32645  3.10121  4.29248  1.63221  4.21573  3.64761  3.21319  3.38945  4.24402  3.27491  3.68107  3.49767  3.51912  2.40880  2.72211  3.12737  5.63270  4.42888     82 a - - -
          2.68618  4.42225  2.77519  2.73123  3.46354  2.40513  3.72494  3.29354  2.67741  2.69355  4.24690  2.90347  2.73739  3.18146  2.89801  2.37887  2.77519  2.98518  4.58477  3.61503
          0.02909  3.94783  4.67017  0.61958  0.77255  0.48576  0.95510
     82   3.12459  4.50432  4.52613  4.03491  1.58573  4.22732  4.24079  1.84380  3.90329  1.74976  3.10347  4.18819  4.53121  4.05618  4.04794  3.58369  3.36853  2.24376  4.56114  3.07579     83 f - - -
          2.68618  4.42225  2.77519  2.73123  3.46354  2.40513  3.72494  3.29354  2.67741  2.69355  4.24690  2.90347  2.73739  3.18146  2.89801  2.37887  2.77519  2.98518  4.58477  3.61503
          0.02909  3.94783  4.67017  0.61958  0.77255  0.48576  0.95510
     83   2.76032  4.52813  3.44951  3.35857  4.49918  0.62176  4.47410  4.11726  3.55008  3.76191  4.73838  3.61381  3.92168  3.86829  3.77772  2.93442  3.24742  3.63104  5.57429  4.60368     84 G - - -
          2.68618  4.42225  2.77519  2.73123  3.46354  2.40513  3.72494  3.29354  2.67741  2.69355  4.24690  2.90347  2.73739  3.18146  2.89801  2.37887  2.77519  2.98518  4.58477  3.61503
          0.02909  3.94783  4.67017  0.61958  0.77255  0.48576  0.95510
     84   2.67918  4.68069  3.15156  2.73330  4.15926  3.34160  3.79950  3.60949  2.42598  3.19804  4.08946  3.15039  1.72586  2.99745  2.08061  2.76592  2.98856  3.26868  5.36454  4.11964     85 p - - -
          2.68618  4.42225  2.77519  2.73123  3.46354  2.40513  3.72494  3.29354  2.67741  2.69355  4.24690  2.90347  2.73739  3.18146  2.89801  2.37887  2.77519  2.98518  4.58477  3.61503
          0.02909  3.94783  4.67017  0.61958  0.77255  0.48576  0.95510
     85   3.24765  4.61410  4.58974  4.10051  1.82572  4.33047  4.26771  2.34107  3.95687  1.16282  3.00459  4.26519  4.59460  4.08627  4.08899  3.69347  3.48076  2.43170  4.54237  3.06193     86 l - - -
          2.68618  4.42225  2.77519  2.73123  3.46354  2.40513  3.72494  3.29354  2.67741  2.69355  4.24690  2.90347  2.73739  3.18146  2.89801  2.37887  2.77519  2.98518  4.58477  3.61503
          0.02909  3.94783  4.67017  0.61958  0.77255  0.48576  0.95510
     86   1.81148  4.26262  3.25775  2.99122  4.16903  3.02784  4.11395  3.47909  3.04285  3.21990  4.12734  3.24714  1.59736  3.37929  3.36323  2.49644  2.78278  3.05494  5.52899  4.29760     87 p - - -
          2.68618  4.42225  2.77519  2.73123  3.46354  2.40513  3.72494  3.29354  2.67741  2.69355  4.24690  2.90347  2.73739  3.18146  2.89801  2.37887  2.77519  2.98518  4.58477  3.61503
          0.02909  3.94783  4.67017  0.61958  0.77255  0.48576  0.95510
     87   0.91041  4.23046  3.53974  3.33476  4.12800  3.05293  4.34782  3.26485  3.35296  3.14295  4.16672  3.46512  3.79930  3.68728  3.59815  2.58022  2.86280  2.90622  5.54764  4.35633     88 a - - -
          2.68618  4.42225  2.77519  2.73123  3.46354  2.40513  3.72494  3.29354  2.67741  2.69355  4.24690  2.90347  2.73739  3.18146  2.89801  2.37887  2.77519  2.98518  4.58477  3.61503
          0.02909  3.94783  4.67017  0.61958  0.77255  0.48576  0.95510
     88   3.35493  4.73469  4.34197  4.07100  0.89606  4.02663  3.91180  2.86958  3.97619  2.22240  3.58876  4.10443  4.48370  4.12347  4.07730  3.62085  3.65619  2.86577  4.13897  2.49672     89 f - - -
          2.68618  4.42225  2.77519  2.73123  3.46354  2.40513  3.72494  3.29354  2.67741  2.69355  4.24690  2.90347  2.73739  3.18146  2.89801  2.37887  2.77519  2.98518  4.58477  3.61503
          0.02909  3.94783  4.67017  0.61958  0.77255  0.48576  0.95510
     89   3.24014  4.68020  4.31034  3.95075  3.16517  4.07761  4.58285  2.37359  3.71776  0.78773  3.16501  4.21891  4.50015  4.06806  3.88141  3.65757  3.53105  2.43045  5.07158  3.81222     90 l - - -
          2.68618  4.42225  2.77519  2.73123  3.46354  2.40513  3.72494  3.29354  2.67741  2.69355  4.24690  2.90347  2.73739  3.18146  2.89801  2.37887  2.77519  2.98518  4.58477  3.61503
          0.02909  3.94783  4.67017  0.61958  0.77255  0.48576  0.95510
     90   3.24679  4.61393  4.57499  4.09256  1.70433  4.31582  4.21652  2.36430  3.94778  1.23903  3.03275  4.24320  4.58724  4.07729  4.07900  3.67987  3.48109  2.44692  4.48562  2.98037     91 l - - -
          2.68618  4.42225  2.77519  2.73123  3.46354  2.40513  3.72494  3.29354  2.67741  2.69355  4.24690  2.90347  2.73739  3.18146  2.89801  2.37887  2.77519  2.98518  4.58477  3.61503
          0.02909  3.94783  4.67017  0.61958  0.77255  0.48576  0.95510
     91   1.39046  4.16136  3.33982  3.10807  4.28286  1.75570  4.21498  3.63516  3.21290  3.37871  4.23318  3.27823  3.68052  3.49769  3.51812  2.40696  2.71854  3.11808  5.62545  4.42216     92 a - - -
          2.68618  4.42225  2.77519  2.73123  3.46354  2.40513  3.72494  3.29354  2.67741  2.69355  4.24690  2.90347  2.73739  3.18146  2.89801  2.37887  2.77519  2.98518  4.58477  3.61503
          0.02909  3.94783  4.67017  0.61958  0.77255  0.48576  0.95510
     92   3.46268  4.81026  4.20762  3.93245  2.74594  3.81557  3.99447  3.48964  3.65311  2.87145  4.11993  4.06632  4.33964  4.03683  3.76815  3.66565  3.76693  3.38206  0.74614  2.74413     93 w - - -
          2.68618  4.42225  2.77519  2.73123  3.46354  2.40513  3.72494  3.29354  2.67741  2.69355  4.24690  2.90347  2.73739  3.18146  2.89801  2.37887  2.77519  2.98518  4.58477  3.61503
          0.02909  3.94783  4.67017  0.61958  0.77255  0.48576  0.95510
     93   3.11452  4.44896  4.70436  4.16290  3.29236  4.41384  4.81894  1.60325  4.04170  1.36091  3.09961  4.42028  4.66879  4.24793  4.22382  3.76487  3.35651  1.55002  5.28241  4.13924     94 l - - -
          2.68618  4.42225  2.77519  2.73123  3.46354  2.40513  3.72494  3.29354  2.67741  2.69355  4.24690  2.90347  2.73739  3.18146  2.89801  2.37887  2.77519  2.98518  4.58477  3.61503
          0.02909  3.94783  4.67017  0.61958  0.77255  0.48576  0.95510
     94   2.09259  2.85306  4.12083  3.63433  3.57156  3.44661  4.33568  2.25980  3.52201  2.46130  3.50038  3.73886  4.03111  3.78517  3.73937  2.84194  2.85751  1.48943  5.16679  3.96779     95 v - - -
          2.68618  4.42225  2.77519  2.73123  3.46354  2.40513  3.72494  3.29354  2.67741  2.69355  4.24690  2.90347  2.73739  3.18146  2.89801  2.37887  2.77519  2.98518  4.58477  3.61503
          0.02909  3.94783  4.67017  0.61958  0.77255  0.48576  0.95510
     95   3.24014  4.68020  4.31034  3.95075  3.16517  4.07761  4.58285  2.37359  3.71776  0.78773  3.16501  4.21891  4.50015  4.06806  3.88141  3.65757  3.53105  2.43045  5.07158  3.81222     96 l - - -
          2.68618  4.42225  2.77519  2.73123  3.46354  2.40513  3.72494  3.29354  2.67741  2.69355  4.24690  2.90347  2.73739  3.18146  2.89801  2.37887  2.77519  2.98518  4.58477  3.61503
          0.02909  3.94783  4.67017  0.61958  0.77255  0.48576  0.95510
     96   2.59120  4.37163  3.43286  3.06475  3.61253  2.00802  4.03084  2.90968  2.99318  1.65629  3.67655  3.39107  3.93497  3.36935  3.28945  2.79946  2.93898  2.69456  5.11804  3.84076     97 l - - -
          2.68618  4.42225  2.77519  2.73123  3.46354  2.40513  3.72494  3.29354  2.67741  2.69355  4.24690  2.90347  2.73739  3.18146  2.89801  2.37887  2.77519  2.98518  4.58477  3.61503
          0.02909  3.94783  4.67017  0.61958  0.77255  0.48576  0.95510
     97   1.76031  4.21054  3.88276  3.47920  3.73191  3.39443  4.35935  2.33397  3.40193  2.53594  3.63865  3.65328  4.01686  3.71670  3.66631  2.81494  2.90226  1.48524  5.35782  4.13581     98 v - - -
          2.68618  4.42225  2.77519  2.73123  3.46354  2.40513  3.72494  3.29354  2.67741  2.69355  4.24690  2.90347  2.73739  3.18146  2.89801  2.37887  2.77519  2.98518  4.58477  3.61503
          0.02909  3.94783  4.67017  0.61958  0.77255  0.48576  0.95510
     98   3.08986  4.48802  4.44202  4.06088  3.42545  4.14725  4.77524  0.98925  3.89045  1.99641  3.34941  4.29567  4.57148  4.23115  4.07843  3.65005  3.38779  1.85007  5.33167  4.07628     99 i - - -
          2.68618  4.42225  2.77519  2.73123  3.46354  2.40513  3.72494  3.29354  2.67741  2.69355  4.24690  2.90347  2.73739  3.18146  2.89801  2.37887  2.77519  2.98518  4.58477  3.61503
          0.02909  3.94783  4.67017  0.61958  0.77255  0.48576  0.95510
     99   2.35286  4.27415  3.27271  3.09215  4.15167  3.00267  4.19984  3.68456  3.17099  3.39905  4.31898  3.30476  3.74773  3.51447  3.45458  0.98289  2.83867  3.20316  5.51818  4.23564    100 s - - -
          2.68618  4.42225  2.77519  2.73123  3.46354  2.40513  3.72494  3.29354  2.67741  2.69355  4.24690  2.90347  2.73739  3.18146  2.89801  2.37887  2.77519  2.98518  4.58477  3.61503
          0.02909  3.94783  4.67017  0.61958  0.77255  0.48576  0.95510
    100   2.45406  4.29919  3.49578  3.25158  4.03617  3.13590  4.26305  3.17251  3.19605  3.03332  4.07922  3.44869  3.84568  3.58716  3.45095  2.65620  1.05033  2.85941  5.46736  4.25289    101 t - - -
          2.68618  4.42225  2.77519  2.73123  3.46354  2.40513  3.72494  3.29354  2.67741  2.69355  4.24690  2.90347  2.73739  3.18146  2.89801  2.37887  2.77519  2.98518  4.58477  3.61503
          0.02909  3.94783  4.67017  0.61958  0.77255  0.48576  0.95510
    101   2.76032  4.52813  3.44951  3.35857  4.49918  0.62176  4.47410  4.11726  3.55008  3.76191  4.73838  3.61381  3.92168  3.86829  3.77772  2.93442  3.24742  3.63104  5.57429  4.60368    102 G - - -
          2.68618  4.42225  2.77519  2.73123  3.46354  2.40513  3.72494  3.29354  2.67741  2.69355  4.24690  2.90347  2.73739  3.18146  2.89801  2.37887  2.77519  2.98518  4.58477  3.61503
          0.02909  3.94783  4.67017  0.61958  0.77255  0.48576  0.95510
    102   0.91041  4.23046  3.53974  3.33476  4.12800  3.05293  4.34782  3.26485  3.35296  3.14295  4.16672  3.46512  3.79930  3.68728  3.59815  2.58022  2.86280  2.90622  5.54764  4.35633    103 a - - -
          2.68618  4.42225  2.77519  2.73123  3.46354  2.40513  3.72494  3.29354  2.67741  2.69355  4.24690  2.90347  2.73739  3.18146  2.89801  2.37887  2.77519  2.98518  4.58477  3.61503
          0.02909  3.94783  4.67017  0.61958  0.77255  0.48576  0.95510
    103   2.49268  2.86244  3.91228  3.38807  3.39843  3.46674  4.09579  1.85213  3.27233  2.40097  3.38016  3.58958  3.97880  3.55068  3.51080  2.29510  2.81006  2.22211  4.93438  3.72090    104 i - - -
          2.68618  4.42225  2.77519  2.73123  3.46354  2.40513  3.72494  3.29354  2.67741  2.69355  4.24690  2.90347  2.73739  3.18146  2.89801  2.37887  2.77519  2.98518  4.58477  3.61503
          0.02909  3.94783  4.67017  0.61958  0.77255  0.48576  0.95510
    104   0.91041  4.23046  3.53974  3.33476  4.12800  3.05293  4.34782  3.26485  3.35296  3.14295  4.16672  3.46512  3.79930  3.68728  3.59815  2.58022  2.86280  2.90622  5.54764  4.35633    105 a - - -
          2.68618  4.42225  2.77519  2.73123  3.46354  2.40513  3.72494  3.29354  2.67741  2.69355  4.24690  2.90347  2.73739  3.18146  2.89801  2.37887  2.77519  2.98518  4.58477  3.61503
          0.02909  3.94783  4.67017  0.61958  0.77255  0.48576  0.95510
    105   2.38991  4.21659  3.51055  3.16997  3.85401  1.81733  4.15361  2.92050  3.15343  2.86553  3.84166  3.39316  3.82938  3.47868  3.44731  2.60789  2.80963  1.75031  5.32340  4.08494    106 v - - -
          2.68618  4.42225  2.77519  2.73123  3.46354  2.40513  3.72494  3.29354  2.67741  2.69355  4.24690  2.90347  2.73739  3.18146  2.89801  2.37887  2.77519  2.98518  4.58477  3.61503
          0.02909  3.94783  4.67017  0.61958  0.77255  0.48576  0.95510
    106   3.05015  4.38922  4.69033  4.19533  3.51974  4.35537  4.92369  1.35303  4.07790  2.03217  3.33580  4.42584  4.68471  4.35150  4.28613  3.74055  3.31973  1.20998  5.47151  4.26294    107 v - - -
          2.68618  4.42225  2.77519  2.73123  3.46354  2.40513  3.72494  3.29354  2.67741  2.69355  4.24690  2.90347  2.73739  3.18146  2.89801  2.37887  2.77519  2.98518  4.58477  3.61503
          0.02909  3.94783  4.67017  0.61958  0.77255  0.48576  0.95510
    107   1.24940  4.13920  3.52404  3.21532  4.10546  2.99478  4.22335  3.20822  3.19786  3.10518  4.03558  3.35435  3.72577  3.51849  3.48191  2.44923  2.11778  2.82190  5.52968  4.32161    108 a - - -
          2.68618  4.42225  2.77519  2.73123  3.46354  2.40513  3.72494  3.29354  2.67741  2.69355  4.24690  2.90347  2.73739  3.18146  2.89801  2.37887  2.77519  2.98518  4.58477  3.61503
          0.02909  3.94783  4.67017  0.61958  0.77255  0.48576  0.95510
    108   2.86009  5.37969  1.58984  1.75741  4.69490  2.48829  3.72207  4.19788  2.70536  3.70720  4.54152  2.68296  3.80859  2.88243  3.28290  2.76497  3.14424  3.77578  5.87436  4.39352    109 d - - -
          2.68618  4.42225  2.77519  2.73123  3.46354  2.40513  3.72494  3.29354  2.67741  2.69355  4.24690  2.90347  2.73739  3.18146  2.89801  2.37887  2.77519  2.98518  4.58477  3.61503
          0.02909  3.94783  4.67017  0.61958  0.77255  0.48576  0.95510
    109   3.35493  4.73469  4.34197  4.07100  0.89606  4.02663  3.91180  2.86958  3.97619  2.22240  3.58876  4.10443  4.48370  4.12347  4.07730  3.62085  3.65619  2.86577  4.13897  2.49672    110 f - - -
          2.68618  4.42225  2.77519  2.73123  3.46354  2.40513  3.72494  3.29354  2.67741  2.69355  4.24690  2.90347  2.73739  3.18146  2.89801  2.37887  2.77519  2.98518  4.58477  3.61503
          0.02909  3.94783  4.67017  0.61958  0.77255  0.48576  0.95510
    110   2.71415  2.11537  4.22451  3.73702  1.94044  3.67808  4.07813  2.47177  3.59810  2.18533  3.32753  3.83589  4.16129  3.81156  3.75977  3.06890  3.02277  2.33328  4.57238  3.13073    111 f - - -
          2.68618  4.42225  2.77519  2.73123  3.46354  2.40513  3.72494  3.29354  2.67741  2.69355  4.24690  2.90347  2.73739  3.18146  2.89801  2.37887  2.77519  2.98518  4.58477  3.61503
          0.02909  3.94783  4.67017  0.61958  0.77255  0.48576  0.95510
    111   0.91041  4.23046  3.53974  3.33476  4.12800  3.05293  4.34782  3.26485  3.35296  3.14295  4.16672  3.46512  3.79930  3.68728  3.59815  2.58022  2.86280  2.90622  5.54764  4.35633    112 a - - -
          2.68618  4.42225  2.77519  2.73123  3.46354  2.40513  3.72494  3.29354  2.67741  2.69355  4.24690  2.90347  2.73739  3.18146  2.89801  2.37887  2.77519  2.98518  4.58477  3.61503
          0.02909  3.94783  4.67017  0.61958  0.77255  0.48576  0.95510
    112   2.72056  5.10698  2.51628  1.93666  4.41883  3.30129  3.63526  3.87804  2.43186  3.40797  4.21509  2.37738  3.79692  2.30420  2.89724  2.29593  2.97140  3.49411  5.58133  4.18852    113 e - - -
          2.68618  4.42225  2.77519  2.73123  3.46354  2.40513  3.72494  3.29354  2.67741  2.69355  4.24690  2.90347  2.73739  3.18146  2.89801  2.37887  2.77519  2.98518  4.58477  3.61503
          0.02909  3.94783  4.67017  0.61958  0.77255  0.48576  0.95510
    113   2.62138  4.68162  2.94854  2.58058  4.08919  3.31442  3.75224  3.46490  2.46403  3.09164  3.99222  3.03614  3.83799  1.95225  2.80904  2.69571  2.04739  3.14667  5.37091  4.07010    114 q - - -
          2.68618  4.42225  2.77519  2.73123  3.46354  2.40513  3.72494  3.29354  2.67741  2.69355  4.24690  2.90347  2.73739  3.18146  2.89801  2.37887  2.77519  2.98518  4.58477  3.61503
          0.02909  3.94783  4.67017  0.61958  0.77255  0.48576  0.95510
    114   2.29526  4.16517  3.88328  3.31528  3.14863  3.68117  3.97340  2.44432  3.19058  1.89377  3.19129  3.59437  4.05986  3.46527  3.43166  2.97139  2.86768  2.03797  3.15517  3.47223    115 l - - -
          2.68618  4.42225  2.77519  2.73123  3.46354  2.40513  3.72494  3.29354  2.67741  2.69355  4.24690  2.90347  2.73739  3.18146  2.89801  2.37887  2.77519  2.98518  4.58477  3.61503
          0.02909  3.94783  4.67017  0.61958  0.77255  0.48576  0.95510
    115   1.56362  4.29265  3.59297  3.11940  3.27280  3.41329  3.90277  2.89371  2.97939  2.57494  3.56481  3.41005  3.93467  3.33920  3.26257  2.78450  2.88027  2.66705  2.86408  3.41550    116 a - - -
          2.68618  4.42225  2.77519  2.73123  3.46354  2.40513  3.72494  3.29354  2.67741  2.69355  4.24690  2.90347  2.73739  3.18146  2.89801  2.37887  2.77519  2.98518  4.58477  3.61503
          0.02909  3.94783  4.67017  0.61958  0.77255  0.48576  0.95510
    116   2.70090  4.94530  2.73945  2.02832  4.30785  2.28817  3.64787  3.73455  2.34561  3.29113  4.11599  2.90002  3.82288  2.79799  2.26247  2.70260  2.95378  3.37575  5.46910  4.13972    117 e - - -
          2.68618  4.42225  2.77519  2.73123  3.46354  2.40513  3.72494  3.29354  2.67741  2.69355  4.24690  2.90347  2.73739  3.18146  2.89801  2.37887  2.77519  2.98518  4.58477  3.61503
          0.02909  3.94783  4.67017  0.61958  0.77255  0.48576  0.95510
    117   3.08276  4.50420  4.48476  3.98548  3.21254  4.22234  4.66159  2.04502  3.81036  1.13667  3.07562  4.24889  4.55549  4.07870  4.00574  3.60106  3.34868  1.69363  5.18331  3.99035    118 l - - -
          2.68618  4.42225  2.77519  2.73123  3.46354  2.40513  3.72494  3.29354  2.67741  2.69355  4.24690  2.90347  2.73739  3.18146  2.89801  2.37887  2.77519  2.98518  4.58477  3.61503
          0.02909  3.94783  4.67017  0.61958  0.77255  0.48576  0.95510
    118   2.82411  4.57798  3.43885  2.97750  3.06381  3.64256  2.27431  2.97639  2.72775  1.73712  3.58998  3.35856  4.05992  3.19739  3.01082  2.98732  3.06859  2.82052  4.63499  3.14041    119 l - - -
          2.68618  4.42225  2.77519  2.73123  3.46354  2.40513  3.72494  3.29354  2.67741  2.69355  4.24690  2.90347  2.73739  3.18146  2.89801  2.37887  2.77519  2.98518  4.58477  3.61503
          0.02909  3.94783  4.67017  0.61958  0.77255  0.48576  0.95510
    119   1.47946  4.23460  3.30005  3.00362  4.15009  3.01740  4.10609  3.46037  3.04420  3.20302  4.09459  3.24831  2.02537  3.37040  3.36951  2.47197  2.75388  3.03132  5.51236  4.28344    120 a - - -
          2.68618  4.42225  2.77519  2.73123  3.46354  2.40513  3.72494  3.29354  2.67741  2.69355  4.24690  2.90347  2.73739  3.18146  2.89801  2.37887  2.77519  2.98518  4.58477  3.61503
          0.02909  3.94783  4.67017  0.61958  0.77255  0.48576  0.95510
    120   2.17599  4.32359  3.30771  2.79174  3.59523  3.34929  3.79166  3.00659  2.73789  2.69874  3.57831  3.18513  2.88163  3.07565  3.10268  2.30781  2.76751  2.73376  3.18642  3.74056    121 a - - -
          2.68618  4.42225  2.77519  2.73123  3.46354  2.40513  3.72494  3.29354  2.67741  2.69355  4.24690  2.90347  2.73739  3.18146  2.89801  2.37887  2.77519  2.98518  4.58477  3.61503
          0.02909  3.94783  4.67017  0.61958  0.77255  0.48576  0.95510
    121   2.65941  4.80466  2.37482  2.41911  4.01185  3.38941  3.65557  3.38655  2.11708  2.25409  3.89433  2.93549  3.83094  2.82838  2.86411  2.69585  2.89957  3.09443  5.30507  3.97160    122 k - - -
          2.68618  4.42225  2.77519  2.73123  3.46354  2.40513  3.72494  3.29354  2.67741  2.69355  4.24690  2.90347  2.73739  3.18146  2.89801  2.37887  2.77519  2.98518  4.58477  3.61503
          0.02909  3.94783  4.67017  0.61958  0.77255  0.48576  0.95510
    122   1.96226  4.46128  3.22633  2.73891  3.56036  3.43470  2.83381  3.01962  2.62949  2.32772  3.62556  3.16551  3.88292  3.02899  2.98093  2.73625  2.85347  2.77481  4.99403  3.66756    123 a - - -
          2.68618  4.42225  2.77519  2.73123  3.46354  2.40513  3.72494  3.29354  2.67741  2.69355  4.24690  2.90347  2.73739  3.18146  2.89801  2.37887  2.77519  2.98518  4.58477  3.61503
          0.02909  3.94783  4.67017  0.61958  0.77255  0.48576  0.95510
    123   2.27603  4.21542  3.26356  3.03243  4.26380  1.43308  4.16409  3.61817  3.12069  3.35520  4.22082  3.25053  3.70285  3.43625  3.43237  2.44700  2.01858  3.12688  5.59908  4.38170    124 g - - -
          2.68618  4.42225  2.77519  2.73123  3.46354  2.40513  3.72494  3.29354  2.67741  2.69355  4.24690  2.90347  2.73739  3.18146  2.89801  2.37887  2.77519  2.98518  4.58477  3.61503
          0.02909  3.94783  4.67017  0.61958  0.77255  0.48576  0.95510
    124   2.68917  4.82459  3.00950  2.52048  4.07212  3.42201  2.86150  3.55958  2.26619  3.13168  3.97442  3.00187  2.35767  2.79848  2.25098  2.72543  2.92742  3.23634  5.28722  3.96950    125 r - - -
          2.68621  4.42228  2.77523  2.73126  3.46305  2.40516  3.72498  3.29357  2.67744  2.69358  4.24693  2.90350  2.73743  3.18149  2.89804  2.37872  2.77523  2.98521  4.58480  3.61506
          0.40719  2.01988  1.60041  0.65799  0.72958  0.48576  0.95510
    125   2.43555  4.17445  3.64608  3.24258  3.63110  3.29499  4.16967  2.35127  3.13101  2.43445  3.55270  3.47361  3.90404  3.49380  3.40986  2.71088  2.13451  1.74430  5.24344  4.00329    128 v - - -
          2.68618  4.42225  2.77519  2.73123  3.46354  2.40513  3.72494  3.29354  2.67741  2.69355  4.24690  2.90347  2.73739  3.18146  2.89801  2.37887  2.77519  2.98518  4.58477  3.61503
          0.03614  3.73409  4.45643  0.61958  0.77255  0.65928  0.72820
    126   2.84257  4.90879  2.44787  1.24167  4.23935  3.19116  3.77398  3.66566  2.63752  3.30825  4.29472  2.87176  3.79104  2.99676  3.02693  2.84342  3.14795  3.36630  5.43798  4.16686    129 e - - -
          2.68618  4.42225  2.77519  2.73123  3.46354  2.40513  3.72494  3.29354  2.67741  2.69355  4.24690  2.90347  2.73739  3.18146  2.89801  2.37887  2.77519  2.98518  4.58477  3.61503
          0.03614  3.73409  4.45643  0.61958  0.77255  0.39079  1.12862
    127   2.70139  4.83057  2.99882  1.97105  4.06168  3.45200  3.62991  3.44234  2.27575  2.49763  3.90912  2.99820  3.86184  2.79294  2.23837  2.73912  2.92604  3.15137  5.29211  3.99317    130 e - - -
          2.68618  4.42225  2.77519  2.73123  3.46354  2.40513  3.72494  3.29354  2.67741  2.69355  4.24690  2.90347  2.73739  3.18146  2.89801  2.37887  2.77519  2.98518  4.58477  3.61503
          0.02909  3.94783  4.67017  0.61958  0.77255  0.48576  0.95510
    128   2.64148  4.63576  3.26762  2.75583  4.10144  3.37380  3.74681  3.43975  2.31212  3.07937  3.97454  3.15406  3.87400  2.93430  1.78125  2.74014  2.02687  3.12482  5.32457  4.07931    131 r - - -
          2.68618  4.42225  2.77519  2.73123  3.46354  2.40513  3.72494  3.29354  2.67741  2.69355  4.24690  2.90347  2.73739  3.18146  2.89801  2.37887  2.77519  2.98518  4.58477  3.61503
          0.02909  3.94783  4.67017  0.61958  0.77255  0.48576  0.95510
    129   2.64425  4.28871  3.64177  3.11542  3.05016  2.69550  3.80717  2.76938  2.96307  2.05419  3.40973  3.43304  4.00134  3.30667  3.24028  2.89440  2.89924  2.57351  2.55717  3.18411    132 l - - -
          2.68618  4.42225  2.77519  2.73123  3.46354  2.40513  3.72494  3.29354  2.67741  2.69355  4.24690  2.90347  2.73739  3.18146  2.89801  2.37887  2.77519  2.98518  4.58477  3.61503
          0.02909  3.94783  4.67017  0.61958  0.77255  0.48576  0.95510
    130   3.19411  4.54417  4.70907  4.14299  3.08979  4.43662  4.74164  1.79408  4.00468  1.14485  2.25621  4.41786  4.64378  4.15633  4.15695  3.77207  3.41779  2.13966  5.13005  4.04684    133 l - - -
          2.68618  4.42225  2.77519  2.73123  3.46354  2.40513  3.72494  3.29354  2.67741  2.69355  4.24690  2.90347  2.73739  3.18146  2.89801  2.37887  2.77519  2.98518  4.58477  3.61503
          0.02909  3.94783  4.67017  0.61958  0.77255  0.48576  0.95510
    131   1.39046  4.16136  3.33982  3.10807  4.28286  1.75570  4.21498  3.63516  3.21290  3.37871  4.23318  3.27823  3.68052  3.49769  3.51812  2.40696  2.71854  3.11808  5.62545  4.42216    134 a - - -
          2.68618  4.42225  2.77519  2.73123  3.46354  2.40513  3.72494  3.29354  2.67741  2.69355  4.24690  2.90347  2.73739  3.18146  2.89801  2.37887  2.77519  2.98518  4.58477  3.61503
          0.02909  3.94783  4.67017  0.61958  0.77255  0.48576  0.95510
    132   1.89542  4.15664  3.55940  3.15297  3.82712  2.34839  4.10837  2.91082  3.12659  2.84132  3.76800  3.36603  3.79294  3.42815  3.43248  2.54928  2.73960  1.81639  5.28197  4.06335    135 v - - -
          2.68618  4.42225  2.77519  2.73123  3.46354  2.40513  3.72494  3.29354  2.67741  2.69355  4.24690  2.90347  2.73739  3.18146  2.89801  2.37887  2.77519  2.98518  4.58477  3.61503
          0.02909  3.94783  4.67017  0.61958  0.77255  0.48576  0.95510
    133   1.46849  4.30465  3.62290  3.21775  3.63744  3.37267  4.15342  2.62818  3.11331  2.06086  3.60937  3.48706  3.96419  3.47937  3.40185  2.78244  2.91032  2.43342  5.22849  3.96810    136 a - - -
          2.68618  4.42225  2.77519  2.73123  3.46354  2.40513  3.72494  3.29354  2.67741  2.69355  4.24690  2.90347  2.73739  3.18146  2.89801  2.37887  2.77519  2.98518  4.58477  3.61503
          0.02909  3.94783  4.67017  0.61958  0.77255  0.48576  0.95510
    134   3.08276  4.50420  4.48476  3.98548  3.21254  4.22234  4.66159  2.04502  3.81036  1.13667  3.07562  4.24889  4.55549  4.07870  4.00574  3.60106  3.34868  1.69363  5.18331  3.99035    137 l - - -
          2.68618  4.42225  2.77519  2.73123  3.46354  2.40513  3.72494  3.29354  2.67741  2.69355  4.24690  2.90347  2.73739  3.18146  2.89801  2.37887  2.77519  2.98518  4.58477  3.61503
          0.02909  3.94783  4.67017  0.61958  0.77255  0.48576  0.95510
    135   3.08986  4.48802  4.44202  4.06088  3.42545  4.14725  4.77524  0.98925  3.89045  1.99641  3.34941  4.29567  4.57148  4.23115  4.07843  3.65005  3.38779  1.85007  5.33167  4.07628    138 i - - -
          2.68618  4.42225  2.77519  2.73123  3.46354  2.40513  3.72494  3.29354  2.67741  2.69355  4.24690  2.90347  2.73739  3.18146  2.89801  2.37887  2.77519  2.98518  4.58477  3.61503
          0.02909  3.94783  4.67017  0.61958  0.77255  0.48576  0.95510
    136   2.06051  2.38590  3.95532  3.44686  3.45142  3.44724  4.17003  2.42781  3.31506  1.98236  3.41415  3.62612  3.99137  3.60602  3.55125  2.81929  2.83922  2.22872  5.02329  3.81217    139 l - - -
          2.68618  4.42225  2.77519  2.73123  3.46354  2.40513  3.72494  3.29354  2.67741  2.69355  4.24690  2.90347  2.73739  3.18146  2.89801  2.37887  2.77519  2.98518  4.58477  3.61503
          0.02909  3.94783  4.67017  0.61958  0.77255  0.48576  0.95510
    137   2.76032  4.52813  3.44951  3.35857  4.49918  0.62176  4.47410  4.11726  3.55008  3.76191  4.73838  3.61381  3.92168  3.86829  3.77772  2.93442  3.24742  3.63104  5.57429  4.60368    140 G - - -
          2.68618  4.42225  2.77519  2.73123  3.46354  2.40513  3.72494  3.29354  2.67741  2.69355  4.24690  2.90347  2.73739  3.18146  2.89801  2.37887  2.77519  2.98518  4.58477  3.61503
          0.02909  3.94783  4.67017  0.61958  0.77255  0.48576  0.95510
    138   3.03493  4.44548  4.48088  3.98077  3.30572  4.20533  4.67483  1.95483  3.82001  1.40718  3.17178  4.23680  4.55113  4.10028  4.02559  3.58122  3.30343  1.37890  5.23735  4.02841    141 v - - -
          2.68618  4.42225  2.77519  2.73123  3.46354  2.40513  3.72494  3.29354  2.67741  2.69355  4.24690  2.90347  2.73739  3.18146  2.89801  2.37887  2.77519  2.98518  4.58477  3.61503
          0.02909  3.94783  4.67017  0.61958  0.77255  0.48576  0.95510
    139   2.26197  4.18857  3.35724  3.05234  4.12334  2.99222  4.11612  3.44087  3.05185  3.20588  4.08100  3.26133  3.70733  3.39043  3.35985  1.90809  1.46293  3.00058  5.49764  4.26005    142 t - - -
          2.68618  4.42225  2.77519  2.73123  3.46354  2.40513  3.72494  3.29354  2.67741  2.69355  4.24690  2.90347  2.73739  3.18146  2.89801  2.37887  2.77519  2.98518  4.58477  3.61503
          0.02909  3.94783  4.67017  0.61958  0.77255  0.48576  0.95510
    140   1.52817  4.31017  3.64302  3.22889  3.60509  3.40568  4.15511  2.59130  3.12136  1.97046  3.57124  3.50379  3.98369  3.48509  3.40900  2.80970  2.92190  2.40680  5.20875  3.95167    143 a - - -
          2.68618  4.42225  2.77519  2.73123  3.46354  2.40513  3.72494  3.29354  2.67741  2.69355  4.24690  2.90347  2.73739  3.18146  2.89801  2.37887  2.77519  2.98518  4.58477  3.61503
          0.02909  3.94783  4.67017  0.61958  0.77255  0.48576  0.95510
    141   2.79753  2.90577  4.27213  3.70380  3.15707  3.92023  4.28660  2.20928  3.55727  1.48264  2.43644  3.92965  4.27181  3.78838  3.74212  3.23829  3.04451  2.13331  4.89937  3.72486    144 l - - -
          2.68618  4.42225  2.77519  2.73123  3.46354  2.40513  3.72494  3.29354  2.67741  2.69355  4.24690  2.90347  2.73739  3.18146  2.89801  2.37887  2.77519  2.98518  4.58477  3.61503
          0.02909  3.94783  4.67017  0.61958  0.77255  0.48576  0.95510
    142   2.09769  4.57212  2.91916  2.56160  4.00771  2.50020  2.35043  3.47995  2.60151  3.11269  3.96049  3.01261  3.78678  2.97153  2.99771  2.61113  2.84515  3.12390  5.32379  4.00126    145 a - - -
          2.68618  4.42225  2.77519  2.73123  3.46354  2.40513  3.72494  3.29354  2.67741  2.69355  4.24690  2.90347  2.73739  3.18146  2.89801  2.37887  2.77519  2.98518  4.58477  3.61503
          0.02909  3.94783  4.67017  0.61958  0.77255  0.48576  0.95510
    143   1.90792  2.90324  3.81626  3.27386  3.25869  3.44272  3.95257  2.63843  3.14885  2.39195  3.33201  3.50050  3.92803  3.43125  3.39148  2.77645  2.77436  2.41859  3.07057  3.51438    146 a - - -
          2.68618  4.42225  2.77519  2.73123  3.46354  2.40513  3.72494  3.29354  2.67741  2.69355  4.24690  2.90347  2.73739  3.18146  2.89801  2.37887  2.77519  2.98518  4.58477  3.61503
          0.02909  3.94783  4.67017  0.61958  0.77255  0.48576  0.95510
    144   2.62183  4.49464  3.33641  2.78319  3.71028  3.47620  3.75984  2.99439  2.49722  2.26120  3.63284  3.19988  3.90615  2.99625  2.34307  2.77174  2.14629  2.76200  5.09869  3.84462    147 t - - -
          2.68618  4.42225  2.77519  2.73123  3.46354  2.40513  3.72494  3.29354  2.67741  2.69355  4.24690  2.90347  2.73739  3.18146  2.89801  2.37887  2.77519  2.98518  4.58477  3.61503
          0.02909  3.94783  4.67017  0.61958  0.77255  0.48576  0.95510
    145   2.76032  4.52813  3.44951  3.35857  4.49918  0.62176  4.47410  4.11726  3.55008  3.76191  4.73838  3.61381  3.92168  3.86829  3.77772  2.93442  3.24742  3.63104  5.57429  4.60368    148 G - - -
          2.68618  4.42225  2.77519  2.73123  3.46354  2.40513  3.72494  3.29354  2.67741  2.69355  4.24690  2.90347  2.73739  3.18146  2.89801  2.37887  2.77519  2.98518  4.58477  3.61503
          0.02909  3.94783  4.67017  0.61958  0.77255  0.48576  0.95510
    146   3.15396  4.49593  4.67327  4.16716  3.27554  4.41328  4.81644  1.22322  3.99114  1.52612  3.12712  4.42500  4.68883  4.25277  4.17349  3.79397  3.40478  1.82854  5.27447  4.07146    149 i - - -
          2.68618  4.42225  2.77519  2.73123  3.46354  2.40513  3.72494  3.29354  2.67741  2.69355  4.24690  2.90347  2.73739  3.18146  2.89801  2.37887  2.77519  2.98518  4.58477  3.61503
          0.02909  3.94783  4.67017  0.61958  0.77255  0.48576  0.95510
    147   3.01133  5.11663  3.39086  2.76062  4.55348  3.62458  3.60156  3.91138  1.26410  3.36919  4.24374  3.16807  4.00532  2.74054  1.76883  3.01159  3.18658  3.59533  5.42229  4.24530    150 k - - -
          2.68618  4.42225  2.77519  2.73123  3.46354  2.40513  3.72494  3.29354  2.67741  2.69355  4.24690  2.90347  2.73739  3.18146  2.89801  2.37887  2.77519  2.98518  4.58477  3.61503
          0.02909  3.94783  4.67017  0.61958  0.77255  0.48576  0.95510
    148   2.69022  4.82547  3.02417  2.52868  4.06161  3.42395  2.42914  3.57050  2.25028  3.14064  3.98180  3.00590  3.85433  2.79525  2.18726  2.28595  2.92910  3.24447  5.27810  3.95314    151 r - - -
          2.68618  4.42225  2.77519  2.73123  3.46354  2.40513  3.72494  3.29354  2.67741  2.69355  4.24690  2.90347  2.73739  3.18146  2.89801  2.37887  2.77519  2.98518  4.58477  3.61503
          0.02909  3.94783  4.67017  0.61958  0.77255  0.48576  0.95510
    149   1.74363  4.15819  3.31392  3.02442  4.28466  2.14314  4.14044  3.70151  3.11554  3.38066  4.19849  3.22216  3.65419  3.39618  3.45252  1.60454  2.67679  3.15211  5.61541  4.39245    152 s - - -
          2.68618  4.42225  2.77519  2.73123  3.46354  2.40513  3.72494  3.29354  2.67741  2.69355  4.24690  2.90347  2.73739  3.18146  2.89801  2.37887  2.77519  2.98518  4.58477  3.61503
          0.02909  3.94783  4.67017  0.61958  0.77255  0.48576  0.95510
    150   1.41966  4.18985  3.75875  3.37238  3.80962  3.24396  4.28901  2.57873  3.30386  2.66547  3.73355  3.53639  3.90550  3.62302  3.57849  2.67288  2.83422  1.88045  5.38120  4.15701    153 a - - -
          2.68618  4.42225  2.77519  2.73123  3.46354  2.40513  3.72494  3.29354  2.67741  2.69355  4.24690  2.90347  2.73739  3.18146  2.89801  2.37887  2.77519  2.98518  4.58477  3.61503
          0.02909  3.94783  4.67017  0.61958  0.77255  0.48576  0.95510
    151   3.24014  4.68020  4.31034  3.95075  3.16517  4.07761  4.58285  2.37359  3.71776  0.78773  3.16501  4.21891  4.50015  4.06806  3.88141  3.65757  3.53105  2.43045  5.07158  3.81222    154 l - - -
          2.68618  4.42225  2.77519  2.73123  3.46354  2.40513  3.72494  3.29354  2.67741  2.69355  4.24690  2.90347  2.73739  3.18146  2.89801  2.37887  2.77519  2.98518  4.58477  3.61503
          0.02909  3.94783  4.67017  0.61958  0.77255  0.48576  0.95510
    152   3.24765  4.61410  4.58974  4.10051  1.82572  4.33047  4.26771  2.34107  3.95687  1.16282  3.00459  4.26519  4.59460  4.08627  4.08899  3.69347  3.48076  2.43170  4.54237  3.06193    155 l - - -
          2.68618  4.42225  2.77519  2.73123  3.46354  2.40513  3.72494  3.29354  2.67741  2.69355  4.24690  2.90347  2.73739  3.18146  2.89801  2.37887  2.77519  2.98518  4.58477  3.61503
          0.02909  3.94783  4.67017  0.61958  0.77255  0.48576  0.95510
    153   2.94148  4.92901  2.95366  2.70972  4.10749  3.41633  3.86864  3.74993  2.52535  3.24480  4.27069  3.17006  3.97097  1.10587  2.80799  2.98612  3.23847  3.47497  5.36625  4.06504    156 q - - -
          2.68618  4.42225  2.77519  2.73123  3.46354  2.40513  3.72494  3.29354  2.67741  2.69355  4.24690  2.90347  2.73739  3.18146  2.89801  2.37887  2.77519  2.98518  4.58477  3.61503
          0.02909  3.94783  4.67017  0.61958  0.77255  0.48576  0.95510
    154   2.78666  4.78531  2.75141  2.64459  4.16071  3.23509  3.98303  3.88753  2.89315  3.52593  4.48090  1.03130  3.89075  3.25610  3.25021  2.85109  3.17112  3.50212  5.45801  4.10377    157 n - - -
          2.68618  4.42225  2.77519  2.73123  3.46354  2.40513  3.72494  3.29354  2.67741  2.69355  4.24690  2.90347  2.73739  3.18146  2.89801  2.37887  2.77519  2.98518  4.58477  3.61503
          0.02909  3.94783  4.67017  0.61958  0.77255  0.48576  0.95510
    155   2.59120  4.37163  3.43286  3.06475  3.61253  2.00802  4.03084  2.90968  2.99318  1.65629  3.67655  3.39107  3.93497  3.36935  3.28945  2.79946  2.93898  2.69456  5.11804  3.84076    158 l - - -
          2.68618  4.42225  2.77519  2.73123  3.46354  2.40513  3.72494  3.29354  2.67741  2.69355  4.24690  2.90347  2.73739  3.18146  2.89801  2.37887  2.77519  2.98518  4.58477  3.61503
          0.02909  3.94783  4.67017  0.61958  0.77255  0.48576  0.95510
    156   2.67361  0.79964  4.21002  3.96696  3.94119  3.28050  4.59749  3.09771  3.79435  3.00975  4.13356  3.93386  3.99340  4.13737  3.90532  2.94538  3.14672  2.83718  5.34126  4.22830    159 c - - -
          2.68618  4.42225  2.77519  2.73123  3.46354  2.40513  3.72494  3.29354  2.67741  2.69355  4.24690  2.90347  2.73739  3.18146  2.89801  2.37887  2.77519  2.98518  4.58477  3.61503
          0.02909  3.94783  4.67017  0.61958  0.77255  0.48576  0.95510
    157   3.02929  4.56640  4.13060  3.73005  3.24196  3.89042  4.44777  2.42513  3.49391  1.82560  1.24069  3.99815  4.35172  3.87101  3.69032  3.38612  3.33622  2.43991  5.09264  3.86088    160 m - - -
          2.68618  4.42225  2.77519  2.73123  3.46354  2.40513  3.72494  3.29354  2.67741  2.69355  4.24690  2.90347  2.73739  3.18146  2.89801  2.37887  2.77519  2.98518  4.58477  3.61503
          0.02909  3.94783  4.67017  0.61958  0.77255  0.48576  0.95510
    158   2.63478  4.36797  3.51934  3.14401  3.52891  2.39192  4.06295  2.80116  3.04824  1.42377  3.58858  3.45976  3.98236  3.42598  3.32729  2.86581  2.97108  2.61763  5.07347  3.80142    161 l - - -
          2.68618  4.42225  2.77519  2.73123  3.46354  2.40513  3.72494  3.29354  2.67741  2.69355  4.24690  2.90347  2.73739  3.18146  2.89801  2.37887  2.77519  2.98518  4.58477  3.61503
          0.02909  3.94783  4.67017  0.61958  0.77255  0.48576  0.95510
    159   1.74999  4.27969  3.76321  3.32867  2.06663  3.49356  4.03907  2.62909  3.27265  2.33821  3.45434  3.56780  4.02712  3.54988  3.54017  2.87632  2.94085  2.46135  4.78883  3.38238    162 a - - -
          2.68618  4.42225  2.77519  2.73123  3.46354  2.40513  3.72494  3.29354  2.67741  2.69355  4.24690  2.90347  2.73739  3.18146  2.89801  2.37887  2.77519  2.98518  4.58477  3.61503
          0.02909  3.94783  4.67017  0.61958  0.77255  0.48576  0.95510
    160   3.04145  5.00770  3.22243  2.83011  4.41135  3.52255  3.80188  3.84539  0.93972  3.39417  4.35181  3.25117  4.01777  2.98926  2.44732  3.07864  3.28924  3.54901  5.43525  4.25895    163 k - - -
          2.68618  4.42225  2.77519  2.73123  3.46354  2.40513  3.72494  3.29354  2.67741  2.69355  4.24690  2.90347  2.73739  3.18146  2.89801  2.37887  2.77519  2.98518  4.58477  3.61503
          0.02909  3.94783  4.67017  0.61958  0.77255  0.48576  0.95510
    161   3.09297  4.51854  4.48133  3.98504  3.19595  4.22226  4.65842  2.06523  3.80438  1.09412  3.06136  4.24954  4.55587  4.07404  3.99806  3.60375  3.35965  1.76278  5.17370  3.97995    164 l - - -
          2.68618  4.42225  2.77519  2.73123  3.46354  2.40513  3.72494  3.29354  2.67741  2.69355  4.24690  2.90347  2.73739  3.18146  2.89801  2.37887  2.77519  2.98518  4.58477  3.61503
          0.02909  3.94783  4.67017  0.61958  0.77255  0.48576  0.95510
    162   2.54123  4.27322  3.57160  3.08887  3.53060  2.27543  4.00507  2.60369  3.00532  2.07167  3.50093  3.41385  3.95272  3.34175  3.31864  2.78986  2.85583  2.02057  5.06059  3.81015    165 v - - -
          2.68618  4.42225  2.77519  2.73123  3.46354  2.40513  3.72494  3.29354  2.67741  2.69355  4.24690  2.90347  2.73739  3.18146  2.89801  2.37887  2.77519  2.98518  4.58477  3.61503
          0.02909  3.94783  4.67017  0.61958  0.77255  0.48576  0.95510
    163   1.51213  4.13685  3.45274  3.09768  4.14111  2.95839  4.13238  3.46385  3.10234  3.21365  4.06100  3.27384  3.67809  3.40460  3.42117  1.88330  2.11629  2.99759  5.50668  4.29256    166 a - - -
          2.68618  4.42225  2.77519  2.73123  3.46354  2.40513  3.72494  3.29354  2.67741  2.69355  4.24690  2.90347  2.73739  3.18146  2.89801  2.37887  2.77519  2.98518  4.58477  3.61503
          0.02909  3.94783  4.67017  0.61958  0.77255  0.48576  0.95510
    164   2.36949  4.33518  4.24238  3.71353  3.37643  4.02522  4.45919  1.52966  3.58863  1.72381  3.24278  3.99584  4.38841  3.87588  3.82837  3.36038  3.13786  1.87460  5.16778  3.97306    167 i - - -
          2.68618  4.42225  2.77519  2.73123  3.46354  2.40513  3.72494  3.29354  2.67741  2.69355  4.24690  2.90347  2.73739  3.18146  2.89801  2.37887  2.77519  2.98518  4.58477  3.61503
          0.02909  3.94783  4.67017  0.61958  0.77255  0.48576  0.95510
    165   1.98327  4.27598  3.34065  2.92997  3.79952  2.11083  3.96176  3.04757  2.90272  2.23497  3.75438  3.25021  3.80491  3.24289  3.24136  2.59183  2.77804  2.74860  5.22736  3.97679    168 a - - -
          2.68618  4.42225  2.77519  2.73123  3.46354  2.40513  3.72494  3.29354  2.67741  2.69355  4.24690  2.90347  2.73739  3.18146  2.89801  2.37887  2.77519  2.98518  4.58477  3.61503
          0.02909  3.94783  4.67017  0.61958  0.77255  0.48576  0.95510
    166   2.86764  4.38963  4.22930  3.89498  3.60564  3.80147  4.68382  2.04826  3.76390  2.27975  3.55958  4.07264  4.35794  4.11837  3.96910  3.30991  3.22745  0.93504  5.40273  4.13892    169 v - - -
          2.68618  4.42225  2.77519  2.73123  3.46354  2.40513  3.72494  3.29354  2.67741  2.69355  4.24690  2.90347  2.73739  3.18146  2.89801  2.37887  2.77519  2.98518  4.58477  3.61503
          0.02909  3.94783  4.67017  0.61958  0.77255  0.48576  0.95510
    167   3.24693  4.61363  4.58267  4.09667  1.76237  4.32309  4.24177  2.35257  3.95249  1.20079  3.01832  4.25416  4.59077  4.08175  4.08403  3.68648  3.48057  2.43922  4.51357  3.02046    170 l - - -
          2.68618  4.42225  2.77519  2.73123  3.46354  2.40513  3.72494  3.29354  2.67741  2.69355  4.24690  2.90347  2.73739  3.18146  2.89801  2.37887  2.77519  2.98518  4.58477  3.61503
          0.02909  3.94783  4.67017  0.61958  0.77255  0.48576  0.95510
    168   3.11452  4.44896  4.70436  4.16290  3.29236  4.41384  4.81894  1.60325  4.04170  1.36091  3.09961  4.42028  4.66879  4.24793  4.22382  3.76487  3.35651  1.55002  5.28241  4.13924    171 l - - -
          2.68618  4.42225  2.77519  2.73123  3.46354  2.40513  3.72494  3.29354  2.67741  2.69355  4.24690  2.90347  2.73739  3.18146  2.89801  2.37887  2.77519  2.98518  4.58477  3.61503
          0.02909  3.94783  4.67017  0.61958  0.77255  0.48576  0.95510
    169   3.12643  4.46743  4.69247  4.14962  3.26004  4.41090  4.80364  1.66583  4.02386  1.27426  3.06776  4.41235  4.66278  4.22670  4.20486  3.76095  3.36733  1.62114  5.26009  4.12257    172 l - - -
          2.68618  4.42225  2.77519  2.73123  3.46354  2.40513  3.72494  3.29354  2.67741  2.69355  4.24690  2.90347  2.73739  3.18146  2.89801  2.37887  2.77519  2.98518  4.58477  3.61503
          0.02909  3.94783  4.67017  0.61958  0.77255  0.48576  0.95510
    170   1.28899  4.14049  3.52269  3.20738  4.09938  2.99765  4.21506  3.20731  3.18854  3.10100  4.02838  3.35090  3.72577  3.50895  3.47515  2.44969  2.04380  2.82153  5.52191  4.31328    173 a - - -
          2.68618  4.42225  2.77519  2.73123  3.46354  2.40513  3.72494  3.29354  2.67741  2.69355  4.24690  2.90347  2.73739  3.18146  2.89801  2.37887  2.77519  2.98518  4.58477  3.61503
          0.02909  3.94783  4.67017  0.61958  0.77255  0.48576  0.95510
    171   2.76032  4.52813  3.44951  3.35857  4.49918  0.62176  4.47410  4.11726  3.55008  3.76191  4.73838  3.61381  3.92168  3.86829  3.77772  2.93442  3.24742  3.63104  5.57429  4.60368    174 G - - -
          2.68618  4.42225  2.77519  2.73123  3.46354  2.40513  3.72494  3.29354  2.67741  2.69355  4.24690  2.90347  2.73739  3.18146  2.89801  2.37887  2.77519  2.98518  4.58477  3.61503
          0.02909  3.94783  4.67017  0.61958  0.77255  0.48576  0.95510
    172   3.24014  4.68020  4.31034  3.95075  3.16517  4.07761  4.58285  2.37359  3.71776  0.78773  3.16501  4.21891  4.50015  4.06806  3.88141  3.65757  3.53105  2.43045  5.07158  3.81222    175 l - - -
          2.68618  4.42225  2.77519  2.73123  3.46354  2.40513  3.72494  3.29354  2.67741  2.69355  4.24690  2.90347  2.73739  3.18146  2.89801  2.37887  2.77519  2.98518  4.58477  3.61503
          0.02909  3.94783  4.67017  0.61958  0.77255  0.48576  0.95510
    173   1.65032  4.20388  3.84373  3.44160  3.74849  3.35061  4.33190  2.39982  3.36722  2.56913  3.65999  3.61525  3.98280  3.68237  3.63588  2.77185  2.88043  1.59018  5.35700  4.13485    176 v - - -
          2.68618  4.42225  2.77519  2.73123  3.46354  2.40513  3.72494  3.29354  2.67741  2.69355  4.24690  2.90347  2.73739  3.18146  2.89801  2.37887  2.77519  2.98518  4.58477  3.61503
          0.02909  3.94783  4.67017  0.61958  0.77255  0.48576  0.95510
    174   3.24765  4.61410  4.58974  4.10051  1.82572  4.33047  4.26771  2.34107  3.95687  1.16282  3.00459  4.26519  4.59460  4.08627  4.08899  3.69347  3.48076  2.43170  4.54237  3.06193    177 l - - -
          2.68618  4.42225  2.77519  2.73123  3.46354  2.40513  3.72494  3.29354  2.67741  2.69355  4.24690  2.90347  2.73739  3.18146  2.89801  2.37887  2.77519  2.98518  4.58477  3.61503
          0.02909  3.94783  4.67017  0.61958  0.77255  0.48576  0.95510
    175   2.72008  4.33336  3.87122  3.43524  1.67267  3.63077  4.00987  2.58438  3.34717  2.22387  3.39115  3.66031  4.12234  3.62099  3.58845  3.00922  2.31020  2.45372  4.62626  3.15991    178 f - - -
          2.68618  4.42225  2.77519  2.73123  3.46354  2.40513  3.72494  3.29354  2.67741  2.69355  4.24690  2.90347  2.73739  3.18146  2.89801  2.37887  2.77519  2.98518  4.58477  3.61503
          0.02909  3.94783  4.67017  0.61958  0.77255  0.48576  0.95510
    176   2.25228  4.98258  2.62994  1.99578  4.30267  3.32682  3.65124  3.72035  2.41064  3.29063  4.12215  2.85541  3.81430  2.07896  2.83430  2.69654  2.95886  3.36851  5.49636  4.14100    179 e - - -
          2.68618  4.42225  2.77519  2.73123  3.46354  2.40513  3.72494  3.29354  2.67741  2.69355  4.24690  2.90347  2.73739  3.18146  2.89801  2.37887  2.77519  2.98518  4.58477  3.61503
          0.02909  3.94783  4.67017  0.61958  0.77255  0.48576  0.95510
    177   1.58786  4.22681  3.23869  2.91862  4.20870  2.21193  4.05384  3.60777  2.99732  3.28698  4.11770  3.18399  2.47083  3.29626  3.35516  2.41702  2.70868  3.11799  5.53746  4.29995    180 a - - -
          2.68618  4.42225  2.77519  2.73123  3.46354  2.40513  3.72494  3.29354  2.67741  2.69355  4.24690  2.90347  2.73739  3.18146  2.89801  2.37887  2.77519  2.98518  4.58477  3.61503
          0.02909  3.94783  4.67017  0.61958  0.77255  0.48576  0.95510
    178   1.80767  4.26222  3.25825  2.99125  4.16881  3.02767  4.11373  3.47885  3.04274  3.21969  4.12684  3.24706  1.60107  3.37901  3.36324  2.49601  2.78229  3.05461  5.52877  4.29740    181 p - - -
          2.68618  4.42225  2.77519  2.73123  3.46354  2.40513  3.72494  3.29354  2.67741  2.69355  4.24690  2.90347  2.73739  3.18146  2.89801  2.37887  2.77519  2.98518  4.58477  3.61503
          0.02909  3.94783  4.67017  0.61958  0.77255  0.48576  0.95510
    179   1.54026  4.20521  3.36033  2.97962  4.07663  3.02750  4.04549  3.38218  2.98143  3.12691  3.98894  3.23025  2.63241  3.30081  3.32328  2.44314  2.17812  2.96384  5.44246  4.21170    182 a - - -
          2.68618  4.42225  2.77519  2.73123  3.46354  2.40513  3.72494  3.29354  2.67741  2.69355  4.24690  2.90347  2.73739  3.18146  2.89801  2.37887  2.77519  2.98518  4.58477  3.61503
          0.02909  3.94783  4.67017  0.61958  0.77255  0.48576  0.95510
    180   1.82607  4.50029  3.04718  2.64018  4.01284  3.24217  3.79526  3.35247  2.60530  3.03189  3.90008  3.06584  3.78871  2.38934  2.98193  2.59938  2.35560  3.01556  5.33215  4.05169    183 a - - -
          2.68618  4.42225  2.77519  2.73123  3.46354  2.40513  3.72494  3.29354  2.67741  2.69355  4.24690  2.90347  2.73739  3.18146  2.89801  2.37887  2.77519  2.98518  4.58477  3.61503
          0.02909  3.94783  4.67017  0.61958  0.77255  0.48576  0.95510
    181   2.71373  5.08435  2.08071  2.23047  4.40477  3.27304  3.66164  3.87615  2.51281  3.41804  4.23358  2.78366  2.40560  2.30201  3.00671  2.67828  2.97833  3.49029  5.59992  4.19526    184 d - - -
          2.68618  4.42225  2.77519  2.73123  3.46354  2.40513  3.72494  3.29354  2.67741  2.69355  4.24690  2.90347  2.73739  3.18146  2.89801  2.37887  2.77519  2.98518  4.58477  3.61503
          0.02909  3.94783  4.67017  0.61958  0.77255  0.48576  0.95510
    182   2.72703  5.01752  2.58738  2.01366  4.33124  3.32058  3.65688  3.77112  2.42362  3.32621  4.15773  2.84345  2.28669  2.37019  2.84945  2.71038  2.98119  3.41417  5.51917  4.15835    185 e - - -
          2.68618  4.42225  2.77519  2.73123  3.46354  2.40513  3.72494  3.29354  2.67741  2.69355  4.24690  2.90347  2.73739  3.18146  2.89801  2.37887  2.77519  2.98518  4.58477  3.61503
          0.02909  3.94783  4.67017  0.61958  0.77255  0.48576  0.95510
    183   2.12723  4.27058  3.55181  3.07795  3.64933  3.37100  4.02841  2.65932  2.98617  2.11035  3.57564  3.39016  3.91672  3.33536  3.30313  2.73100  1.96275  2.43789  5.16289  3.93111    186 t - - -
          2.68618  4.42225  2.77519  2.73123  3.46354  2.40513  3.72494  3.29354  2.67741  2.69355  4.24690  2.90347  2.73739  3.18146  2.89801  2.37887  2.77519  2.98518  4.58477  3.61503
          0.02909  3.94783  4.67017  0.61958  0.77255  0.48576  0.95510
    184   2.33776  4.30456  3.12588  2.88511  4.20341  3.01670  4.05716  3.66102  2.97157  3.33569  4.20004  3.17788  1.57237  3.31188  3.30630  1.97847  2.78843  3.18462  5.53623  4.26705    187 p - - -
          2.68618  4.42225  2.77519  2.73123  3.46354  2.40513  3.72494  3.29354  2.67741  2.69355  4.24690  2.90347  2.73739  3.18146  2.89801  2.37887  2.77519  2.98518  4.58477  3.61503
          0.15320  3.94783  2.09764  0.61958  0.77255  0.48576  0.95510
    185   2.95549  4.34828  4.46490  3.97243  3.43463  4.17778  4.73256  1.50267  3.84491  1.97178  3.27412  4.22583  4.54058  4.13968  4.07306  3.55765  3.23232  1.27175  5.35272  4.13233    188 v - - -
          2.68618  4.42225  2.77519  2.73123  3.46354  2.40513  3.72494  3.29354  2.67741  2.69355  4.24690  2.90347  2.73739  3.18146  2.89801  2.37887  2.77519  2.98518  4.58477  3.61503
          0.03287  3.82749  4.54984  0.61958  0.77255  0.42485  1.06093
    186   2.29927  4.27437  3.21912  2.85511  4.13673  3.03796  3.98003  3.52722  2.88134  3.20632  4.04447  3.15905  2.15722  3.21167  3.24413  1.96649  2.12182  3.07972  5.46718  4.21412    189 s - - -
          2.68618  4.42225  2.77519  2.73123  3.46354  2.40513  3.72494  3.29354  2.67741  2.69355  4.24690  2.90347  2.73739  3.18146  2.89801  2.37887  2.77519  2.98518  4.58477  3.61503
          0.02909  3.94783  4.67017  0.61958  0.77255  0.48576  0.95510
    187   3.09550  4.46143  4.57967  4.06983  1.96908  4.25756  4.39477  1.51508  3.94233  1.72909  3.07747  4.24710  4.54950  4.10230  4.08810  3.61064  3.33757  2.09987  4.75052  3.34669    190 i - - -
          2.68618  4.42225  2.77519  2.73123  3.46354  2.40513  3.72494  3.29354  2.67741  2.69355  4.24690  2.90347  2.73739  3.18146  2.89801  2.37887  2.77519  2.98518  4.58477  3.61503
          0.02909  3.94783  4.67017  0.61958  0.77255  0.48576  0.95510
    188   2.12405  4.76810  2.15128  2.36979  4.28654  3.20344  3.74860  3.69911  2.63862  3.31771  4.14740  2.87725  2.33358  2.91893  3.11794  2.61027  2.89634  3.30670  5.54560  4.18698    191 a - - -
          2.68618  4.42225  2.77519  2.73123  3.46354  2.40513  3.72494  3.29354  2.67741  2.69355  4.24690  2.90347  2.73739  3.18146  2.89801  2.37887  2.77519  2.98518  4.58477  3.61503
          0.02909  3.94783  4.67017  0.61958  0.77255  0.48576  0.95510
    189   2.36100  4.29788  3.24260  2.94335  4.11928  3.06980  4.05723  3.42785  2.94962  3.16063  4.07144  3.22864  1.65445  3.31293  3.27365  2.52332  2.08843  3.03027  5.47903  4.23799    192 p - - -
          2.68618  4.42225  2.77519  2.73123  3.46354  2.40513  3.72494  3.29354  2.67741  2.69355  4.24690  2.90347  2.73739  3.18146  2.89801  2.37887  2.77519  2.98518  4.58477  3.61503
          0.02909  3.94783  4.67017  0.61958  0.77255  0.48576  0.95510
    190   2.47289  4.28323  3.40281  2.95095  3.65042  2.53557  3.93074  2.87744  2.88028  1.94886  3.61000  3.28939  3.86122  3.23299  3.20689  2.67722  2.27175  2.62536  5.10818  3.86354    193 l - - -
          2.68618  4.42225  2.77519  2.73123  3.46354  2.40513  3.72494  3.29354  2.67741  2.69355  4.24690  2.90347  2.73739  3.18146  2.89801  2.37887  2.77519  2.98518  4.58477  3.61503
          0.02909  3.94783  4.67017  0.61958  0.77255  0.48576  0.95510
    191   1.76958  4.21657  3.52251  3.05916  3.67898  3.28142  4.00830  2.23276  3.00420  2.68352  3.62798  3.34985  3.85509  3.32584  3.32593  2.21787  2.77930  2.51475  5.14877  3.91461    194 a - - -
          2.68618  4.42225  2.77519  2.73123  3.46354  2.40513  3.72494  3.29354  2.67741  2.69355  4.24690  2.90347  2.73739  3.18146  2.89801  2.37887  2.77519  2.98518  4.58477  3.61503
          0.02909  3.94783  4.67017  0.61958  0.77255  0.48576  0.95510
    192   2.44623  4.53333  2.85475  2.55543  4.23868  3.12587  3.83102  3.69238  2.69366  3.30671  4.12934  2.40100  2.63389  3.02057  3.11273  1.77808  2.81780  3.25319  5.51369  4.19585    195 s - - -
          2.68618  4.42225  2.77519  2.73123  3.46354  2.40513  3.72494  3.29354  2.67741  2.69355  4.24690  2.90347  2.73739  3.18146  2.89801  2.37887  2.77519  2.98518  4.58477  3.61503
          0.02909  3.94783  4.67017  0.61958  0.77255  0.48576  0.95510
    193   3.24765  4.61410  4.58974  4.10051  1.82572  4.33047  4.26771  2.34107  3.95687  1.16282  3.00459  4.26519  4.59460  4.08627  4.08899  3.69347  3.48076  2.43170  4.54237  3.06193    196 l - - -
          2.68618  4.42225  2.77519  2.73123  3.46354  2.40513  3.72494  3.29354  2.67741  2.69355  4.24690  2.90347  2.73739  3.18146  2.89801  2.37887  2.77519  2.98518  4.58477  3.61503
          0.02909  3.94783  4.67017  0.61958  0.77255  0.48576  0.95510
    194   1.82049  4.24812  3.19600  2.88899  4.22514  2.20898  4.04343  3.62680  2.97985  3.30227  4.13360  3.16921  2.07911  3.28171  3.34142  2.42676  2.72064  3.13651  5.54790  4.30562    197 a - - -
          2.68618  4.42225  2.77519  2.73123  3.46354  2.40513  3.72494  3.29354  2.67741  2.69355  4.24690  2.90347  2.73739  3.18146  2.89801  2.37887  2.77519  2.98518  4.58477  3.61503
          0.24989  3.94783  1.60041  0.61958  0.77255  0.48576  0.95510
    195   2.17422  4.13450  3.00371  2.80884  4.14787  2.00347  3.99911  3.60900  2.95930  3.29538  4.14378  3.06948  3.57908  3.26631  3.28768  1.74564  2.64747  3.08902  5.47821  4.22352    198 s - - -
          2.68618  4.42225  2.77519  2.73123  3.46354  2.40513  3.72494  3.29354  2.67741  2.69355  4.24690  2.90347  2.73739  3.18146  2.89801  2.37887  2.77519  2.98518  4.58477  3.61503
          0.03614  3.73409  4.45643  0.61958  0.77255  0.65928  0.72820
    196   2.54500  4.52593  3.01718  2.64844  4.07926  2.18472  3.73232  3.53405  2.38266  3.14440  4.02557  3.05196  3.75132  2.94158  1.96824  2.64227  2.87773  3.17179  5.28070  4.04661    199 r - - -
          2.68618  4.42225  2.77519  2.73123  3.46354  2.40513  3.72494  3.29354  2.67741  2.69355  4.24690  2.90347  2.73739  3.18146  2.89801  2.37887  2.77519  2.98518  4.58477  3.61503
          0.03614  3.73409  4.45643  0.61958  0.77255  0.65928  0.72820
    197   3.00146  4.48412  4.18721  3.66047  3.03879  4.07506  4.37775  2.14296  3.44722  1.30871  2.22958  3.98325  4.38617  3.76290  3.67070  3.42352  3.24761  2.18281  4.98031  3.77403    200 l - - -
          2.68618  4.42225  2.77519  2.73123  3.46354  2.40513  3.72494  3.29354  2.67741  2.69355  4.24690  2.90347  2.73739  3.18146  2.89801  2.37887  2.77519  2.98518  4.58477  3.61503
          0.03614  3.73409  4.45643  0.61958  0.77255  0.65928  0.72820
    198   2.89579  4.32855  4.31244  3.82464  3.36288  4.06069  4.60481  1.51990  3.68722  1.91040  3.22012  4.09345  4.44352  3.99706  3.92598  3.43952  3.17794  1.42871  5.26657  4.03721    201 v - - -
          2.68618  4.42225  2.77519  2.73123  3.46354  2.40513  3.72494  3.29354  2.67741  2.69355  4.24690  2.90347  2.73739  3.18146  2.89801  2.37887  2.77519  2.98518  4.58477  3.61503
          0.03614  3.73409  4.45643  0.61958  0.77255  0.39079  1.12862
    199   2.67043  4.70861  3.20596  2.72532  4.21170  3.35939  3.72558  3.65342  2.24717  3.23202  4.09987  3.12642  3.87158  2.90402  1.54757  2.18279  2.96839  3.29692  5.37251  4.11257    202 r - - -
          2.68618  4.42225  2.77519  2.73123  3.46354  2.40513  3.72494  3.29354  2.67741  2.69355  4.24690  2.90347  2.73739  3.18146  2.89801  2.37887  2.77519  2.98518  4.58477  3.61503
          0.02909  3.94783  4.67017  0.61958  0.77255  0.48576  0.95510
    200   0.91041  4.23046  3.53974  3.33476  4.12800  3.05293  4.34782  3.26485  3.35296  3.14295  4.16672  3.46512  3.79930  3.68728  3.59815  2.58022  2.86280  2.90622  5.54764  4.35633    203 a - - -
          2.68618  4.42225  2.77519  2.73123  3.46354  2.40513  3.72494  3.29354  2.67741  2.69355  4.24690  2.90347  2.73739  3.18146  2.89801  2.37887  2.77519  2.98518  4.58477  3.61503
          0.02909  3.94783  4.67017  0.61958  0.77255  0.48576  0.95510
    201   2.46718  4.25770  3.45745  2.95871  3.59019  3.34485  3.90515  2.84702  2.87255  2.60341  2.35035  3.29716  3.86201  3.21601  3.20015  2.22458  2.29365  2.59995  5.04765  3.81195    204 s - - -
          2.68618  4.42225  2.77519  2.73123  3.46354  2.40513  3.72494  3.29354  2.67741  2.69355  4.24690  2.90347  2.73739  3.18146  2.89801  2.37887  2.77519  2.98518  4.58477  3.61503
          0.02909  3.94783  4.67017  0.61958  0.77255  0.48576  0.95510
    202   3.24014  4.68020  4.31034  3.95075  3.16517  4.07761  4.58285  2.37359  3.71776  0.78773  3.16501  4.21891  4.50015  4.06806  3.88141  3.65757  3.53105  2.43045  5.07158  3.81222    205 l - - -
          2.68618  4.42225  2.77519  2.73123  3.46354  2.40513  3.72494  3.29354  2.67741  2.69355  4.24690  2.90347  2.73739  3.18146  2.89801  2.37887  2.77519  2.98518  4.58477  3.61503
          0.02909  3.94783  4.67017  0.61958  0.77255  0.48576  0.95510
    203   2.85317  4.59780  3.46851  3.31855  4.30697  3.28106  4.38968  3.87190  3.38231  3.49052  4.54371  3.61758  0.69873  3.76881  3.61918  3.02305  3.30070  3.50866  5.47274  4.42872    206 p - - -
          2.68618  4.42225  2.77519  2.73123  3.46354  2.40513  3.72494  3.29354  2.67741  2.69355  4.24690  2.90347  2.73739  3.18146  2.89801  2.37887  2.77519  2.98518  4.58477  3.61503
          0.02909  3.94783  4.67017  0.61958  0.77255  0.48576  0.95510
    204   2.86764  4.38963  4.22930  3.89498  3.60564  3.80147  4.68382  2.04826  3.76390  2.27975  3.55958  4.07264  4.35794  4.11837  3.96910  3.30991  3.22745  0.93504  5.40273  4.13892    207 v - - -
          2.68618  4.42225  2.77519  2.73123  3.46354  2.40513  3.72494  3.29354  2.67741  2.69355  4.24690  2.90347  2.73739  3.18146  2.89801  2.37887  2.77519  2.98518  4.58477  3.61503
          0.02909  3.94783  4.67017  0.61958  0.77255  0.48576  0.95510
    205   3.24014  4.68020  4.31034  3.95075  3.16517  4.07761  4.58285  2.37359  3.71776  0.78773  3.16501  4.21891  4.50015  4.06806  3.88141  3.65757  3.53105  2.43045  5.07158  3.81222    208 l - - -
          2.68618  4.42225  2.77519  2.73123  3.46354  2.40513  3.72494  3.29354  2.67741  2.69355  4.24690  2.90347  2.73739  3.18146  2.89801  2.37887  2.77519  2.98518  4.58477  3.61503
          0.02909  3.94783  4.67017  0.61958  0.77255  0.48576  0.95510
    206   3.35493  4.73469  4.34197  4.07100  0.89606  4.02663  3.91180  2.86958  3.97619  2.22240  3.58876  4.10443  4.48370  4.12347  4.07730  3.62085  3.65619  2.86577  4.13897  2.49672    209 f - - -
          2.68618  4.42225  2.77519  2.73123  3.46354  2.40513  3.72494  3.29354  2.67741  2.69355  4.24690  2.90347  2.73739  3.18146  2.89801  2.37887  2.77519  2.98518  4.58477  3.61503
          0.02909  3.94783  4.67017  0.61958  0.77255  0.48576  0.95510
    207   2.25504  4.19099  3.34650  3.03282  4.14367  2.98540  4.10571  3.48117  3.04014  3.22813  4.09290  3.24816  3.69935  3.37277  3.35673  1.65424  1.66928  3.02720  5.50852  4.27039    210 s - - -
          2.68618  4.42225  2.77519  2.73123  3.46354  2.40513  3.72494  3.29354  2.67741  2.69355  4.24690  2.90347  2.73739  3.18146  2.89801  2.37887  2.77519  2.98518  4.58477  3.61503
          0.02909  3.94783  4.67017  0.61958  0.77255  0.48576  0.95510
    208   3.24679  4.61393  4.57499  4.09256  1.70433  4.31582  4.21652  2.36430  3.94778  1.23903  3.03275  4.24320  4.58724  4.07729  4.07900  3.67987  3.48109  2.44692  4.48562  2.98037    211 l - - -
          2.68618  4.42225  2.77519  2.73123  3.46354  2.40513  3.72494  3.29354  2.67741  2.69355  4.24690  2.90347  2.73739  3.18146  2.89801  2.37887  2.77519  2.98518  4.58477  3.61503
          0.02909  3.94783  4.67017  0.61958  0.77255  0.48576  0.95510
    209   2.76032  4.52813  3.44951  3.35857  4.49918  0.62176  4.47410  4.11726  3.55008  3.76191  4.73838  3.61381  3.92168  3.86829  3.77772  2.93442  3.24742  3.63104  5.57429  4.60368    212 G - - -
          2.68618  4.42225  2.77519  2.73123  3.46354  2.40513  3.72494  3.29354  2.67741  2.69355  4.24690  2.90347  2.73739  3.18146  2.89801  2.37887  2.77519  2.98518  4.58477  3.61503
          0.02909  3.94783  4.67017  0.61958  0.77255  0.48576  0.95510
    210   2.76032  4.52813  3.44951  3.35857  4.49918  0.62176  4.47410  4.11726  3.55008  3.76191  4.73838  3.61381  3.92168  3.86829  3.77772  2.93442  3.24742  3.63104  5.57429  4.60368    213 G - - -
          2.68618  4.42225  2.77519  2.73123  3.46354  2.40513  3.72494  3.29354  2.67741  2.69355  4.24690  2.90347  2.73739  3.18146  2.89801  2.37887  2.77519  2.98518  4.58477  3.61503
          0.02909  3.94783  4.67017  0.61958  0.77255  0.48576  0.95510
    211   3.45690  4.77845  4.39156  4.01307  1.95687  4.21375  3.43524  3.32183  3.79372  2.70895  3.90237  3.91185  4.54573  3.91719  3.89943  3.58051  3.68037  3.20030  1.80097  1.32363    214 y - - -
          2.68618  4.42225  2.77519  2.73123  3.46354  2.40513  3.72494  3.29354  2.67741  2.69355  4.24690  2.90347  2.73739  3.18146  2.89801  2.37887  2.77519  2.98518  4.58477  3.61503
          0.02909  3.94783  4.67017  0.61958  0.77255  0.48576  0.95510
    212   2.94148  4.92901  2.95366  2.70972  4.10749  3.41633  3.86864  3.74993  2.52535  3.24480  4.27069  3.17006  3.97097  1.10587  2.80799  2.98612  3.23847  3.47497  5.36625  4.06504    215 q - - -
          2.68618  4.42225  2.77519  2.73123  3.46354  2.40513  3.72494  3.29354  2.67741  2.69355  4.24690  2.90347  2.73739  3.18146  2.89801  2.37887  2.77519  2.98518  4.58477  3.61503
          0.02909  3.94783  4.67017  0.61958  0.77255  0.48576  0.95510
    213   3.24014  4.68020  4.31034  3.95075  3.16517  4.07761  4.58285  2.37359  3.71776  0.78773  3.16501  4.21891  4.50015  4.06806  3.88141  3.65757  3.53105  2.43045  5.07158  3.81222    216 l - - -
          2.68618  4.42225  2.77519  2.73123  3.46354  2.40513  3.72494  3.29354  2.67741  2.69355  4.24690  2.90347  2.73739  3.18146  2.89801  2.37887  2.77519  2.98518  4.58477  3.61503
          0.02909  3.94783  4.67017  0.61958  0.77255  0.48576  0.95510
    214   3.05256  4.39046  4.69480  4.19974  3.51744  4.35931  4.92677  1.32647  4.08215  2.02769  3.33285  4.42999  4.68723  4.35475  4.28950  3.74465  3.32184  1.23371  5.47140  4.26384    217 v - - -
          2.68618  4.42225  2.77519  2.73123  3.46354  2.40513  3.72494  3.29354  2.67741  2.69355  4.24690  2.90347  2.73739  3.18146  2.89801  2.37887  2.77519  2.98518  4.58477  3.61503
          0.02909  3.94783  4.67017  0.61958  0.77255  0.48576  0.95510
    215   2.45406  4.29919  3.49578  3.25158  4.03617  3.13590  4.26305  3.17251  3.19605  3.03332  4.07922  3.44869  3.84568  3.58716  3.45095  2.65620  1.05033  2.85941  5.46736  4.25289    218 t - - -
          2.68618  4.42225  2.77519  2.73123  3.46354  2.40513  3.72494  3.29354  2.67741  2.69355  4.24690  2.90347  2.73739  3.18146  2.89801  2.37887  2.77519  2.98518  4.58477  3.61503
          0.02909  3.94783  4.67017  0.61958  0.77255  0.48576  0.95510
    216   1.87989  4.37932  3.43334  3.02118  3.13054  3.45168  3.82897  2.92932  2.95759  2.63766  3.63294  3.35187  3.96187  3.30083  3.26556  2.81864  2.93126  2.70352  4.68513  2.00187    219 a - - -
          2.68618  4.42225  2.77519  2.73123  3.46354  2.40513  3.72494  3.29354  2.67741  2.69355  4.24690  2.90347  2.73739  3.18146  2.89801  2.37887  2.77519  2.98518  4.58477  3.61503
          0.02909  3.94783  4.67017  0.61958  0.77255  0.48576  0.95510
    217   3.08986  4.48802  4.44202  4.06088  3.42545  4.14725  4.77524  0.98925  3.89045  1.99641  3.34941  4.29567  4.57148  4.23115  4.07843  3.65005  3.38779  1.85007  5.33167  4.07628    220 i - - -
          2.68618  4.42225  2.77519  2.73123  3.46354  2.40513  3.72494  3.29354  2.67741  2.69355  4.24690  2.90347  2.73739  3.18146  2.89801  2.37887  2.77519  2.98518  4.58477  3.61503
          0.02909  3.94783  4.67017  0.61958  0.77255  0.48576  0.95510
    218   1.20858  4.12828  3.42116  3.15744  4.19995  2.92699  4.21064  3.51688  3.19991  3.29394  4.16082  3.29745  3.67804  3.50147  3.49165  1.90975  2.69337  3.03044  5.57819  4.35741    221 a - - -
          2.68618  4.42225  2.77519  2.73123  3.46354  2.40513  3.72494  3.29354  2.67741  2.69355  4.24690  2.90347  2.73739  3.18146  2.89801  2.37887  2.77519  2.98518  4.58477  3.61503
          0.02909  3.94783  4.67017  0.61958  0.77255  0.48576  0.95510
    219   2.85317  4.59780  3.46851  3.31855  4.30697  3.28106  4.38968  3.87190  3.38231  3.49052  4.54371  3.61758  0.69873  3.76881  3.61918  3.02305  3.30070  3.50866  5.47274  4.42872    222 p - - -
          2.68618  4.42225  2.77519  2.73123  3.46354  2.40513  3.72494  3.29354  2.67741  2.69355  4.24690  2.90347  2.73739  3.18146  2.89801  2.37887  2.77519  2.98518  4.58477  3.61503
          0.02909  3.94783  4.67017  0.61958  0.77255  0.48576  0.95510
    220   2.70664  5.00863  2.58669  1.80371  4.27144  3.31747  2.75291  3.75794  2.43779  3.31468  4.13744  2.83352  3.80762  2.79993  2.88283  2.24541  2.95921  3.39795  5.48466  4.10263    223 e - - -
          2.68618  4.42225  2.77519  2.73123  3.46354  2.40513  3.72494  3.29354  2.67741  2.69355  4.24690  2.90347  2.73739  3.18146  2.89801  2.37887  2.77519  2.98518  4.58477  3.61503
          0.02909  3.94783  4.67017  0.61958  0.77255  0.48576  0.95510
    221   3.03130  4.38644  4.64078  4.14979  3.52487  4.31038  4.88917  1.50147  4.02862  2.05125  3.34946  4.38266  4.65653  4.31250  4.24330  3.69682  3.30547  1.11051  5.46293  4.24572    224 v - - -
          2.68618  4.42225  2.77519  2.73123  3.46354  2.40513  3.72494  3.29354  2.67741  2.69355  4.24690  2.90347  2.73739  3.18146  2.89801  2.37887  2.77519  2.98518  4.58477  3.61503
          0.02909  3.94783  4.67017  0.61958  0.77255  0.48576  0.95510
    222   2.72604  5.14356  2.15667  1.94636  4.45447  3.31620  3.61932  3.91537  2.38447  3.43024  4.23048  2.79655  3.79808  2.75283  2.11105  2.68029  2.96970  3.52423  5.58634  4.19364    225 e - - -
          2.68618  4.42225  2.77519  2.73123  3.46354  2.40513  3.72494  3.29354  2.67741  2.69355  4.24690  2.90347  2.73739  3.18146  2.89801  2.37887  2.77519  2.98518  4.58477  3.61503
          0.02909  3.94783  4.67017  0.61958  0.77255  0.48576  0.95510
    223   2.68750  5.11331  2.22368  2.24980  4.42464  3.32061  3.59934  3.89167  2.36065  3.40205  4.19014  2.35625  3.78388  2.36777  2.42753  2.64643  2.92825  3.49489  5.55698  4.16231    226 d - - -
          2.68618  4.42225  2.77519  2.73123  3.46354  2.40513  3.72494  3.29354  2.67741  2.69355  4.24690  2.90347  2.73739  3.18146  2.89801  2.37887  2.77519  2.98518  4.58477  3.61503
          0.02909  3.94783  4.67017  0.61958  0.77255  0.48576  0.95510
    224   1.81148  4.26262  3.25775  2.99122  4.16903  3.02784  4.11395  3.47909  3.04285  3.21990  4.12734  3.24714  1.59736  3.37929  3.36323  2.49644  2.78278  3.05494  5.52899  4.29760    227 p - - -
          2.68618  4.42225  2.77519  2.73123  3.46354  2.40513  3.72494  3.29354  2.67741  2.69355  4.24690  2.90347  2.73739  3.18146  2.89801  2.37887  2.77519  2.98518  4.58477  3.61503
          0.02909  3.94783  4.67017  0.61958  0.77255  0.48576  0.95510
    225   2.58441  4.71534  2.89299  2.48605  4.13262  3.30367  3.69460  3.53835  2.44212  3.14141  3.98555  2.96768  2.80781  2.05612  2.83370  2.63782  2.42364  3.19137  5.38047  4.06717    228 q - - -
          2.68618  4.42225  2.77519  2.73123  3.46354  2.40513  3.72494  3.29354  2.67741  2.69355  4.24690  2.90347  2.73739  3.18146  2.89801  2.37887  2.77519  2.98518  4.58477  3.61503
          0.02909  3.94783  4.67017  0.61958  0.77255  0.48576  0.95510
    226   3.09117  4.92468  3.58957  3.08520  4.29837  3.56448  3.88006  3.84544  2.26947  3.34769  4.34607  3.43911  4.06354  3.09679  0.86926  3.17180  3.35208  3.56618  5.35097  4.20953    229 r - - -
          2.68618  4.42225  2.77519  2.73123  3.46354  2.40513  3.72494  3.29354  2.67741  2.69355  4.24690  2.90347  2.73739  3.18146  2.89801  2.37887  2.77519  2.98518  4.58477  3.61503
          0.02909  3.94783  4.67017  0.61958  0.77255  0.48576  0.95510
    227   1.95444  4.37738  3.07954  2.72904  4.09825  3.11665  3.90291  3.43686  2.78376  3.14961  3.99971  2.36466  3.74082  3.12159  3.16636  2.51583  1.92621  3.04214  5.42746  4.15398    230 t - - -
          2.68618  4.42225  2.77519  2.73123  3.46354  2.40513  3.72494  3.29354  2.67741  2.69355  4.24690  2.90347  2.73739  3.18146  2.89801  2.37887  2.77519  2.98518  4.58477  3.61503
          0.02909  3.94783  4.67017  0.61958  0.77255  0.48576  0.95510
    228   3.12643  4.46743  4.69247  4.14962  3.26004  4.41090  4.80364  1.66583  4.02386  1.27426  3.06776  4.41235  4.66278  4.22670  4.20486  3.76095  3.36733  1.62114  5.26009  4.12257    231 l - - -
          2.68618  4.42225  2.77519  2.73123  3.46354  2.40513  3.72494  3.29354  2.67741  2.69355  4.24690  2.90347  2.73739  3.18146  2.89801  2.37887  2.77519  2.98518  4.58477  3.61503
          0.02909  3.94783  4.67017  0.61958  0.77255  0.48576  0.95510
    229   2.85317  4.59780  3.46851  3.31855  4.30697  3.28106  4.38968  3.87190  3.38231  3.49052  4.54371  3.61758  0.69873  3.76881  3.61918  3.02305  3.30070  3.50866  5.47274  4.42872    232 p - - -
          2.68618  4.42225  2.77519  2.73123  3.46354  2.40513  3.72494  3.29354  2.67741  2.69355  4.24690  2.90347  2.73739  3.18146  2.89801  2.37887  2.77519  2.98518  4.58477  3.61503
          0.02909  3.94783  4.67017  0.61958  0.77255  0.48576  0.95510
    230   3.09117  4.92468  3.58957  3.08520  4.29837  3.56448  3.88006  3.84544  2.26947  3.34769  4.34607  3.43911  4.06354  3.09679  0.86926  3.17180  3.35208  3.56618  5.35097  4.20953    233 r - - -
          2.68618  4.42225  2.77519  2.73123  3.46354  2.40513  3.72494  3.29354  2.67741  2.69355  4.24690  2.90347  2.73739  3.18146  2.89801  2.37887  2.77519  2.98518  4.58477  3.61503
          0.02909  3.94783  4.67017  0.61958  0.77255  0.48576  0.95510
    231   0.91041  4.23046  3.53974  3.33476  4.12800  3.05293  4.34782  3.26485  3.35296  3.14295  4.16672  3.46512  3.79930  3.68728  3.59815  2.58022  2.86280  2.90622  5.54764  4.35633    234 a - - -
          2.68618  4.42225  2.77519  2.73123  3.46354  2.40513  3.72494  3.29354  2.67741  2.69355  4.24690  2.90347  2.73739  3.18146  2.89801  2.37887  2.77519  2.98518  4.58477  3.61503
          0.02909  3.94783  4.67017  0.61958  0.77255  0.48576  0.95510
    232   3.18290  4.52322  4.70189  4.18133  3.20822  4.43916  4.80876  1.41014  4.01109  1.28012  3.04477  4.44371  4.69034  4.23945  4.18172  3.81051  3.42604  1.91583  5.23059  4.05969    235 l - - -
          2.68618  4.42225  2.77519  2.73123  3.46354  2.40513  3.72494  3.29354  2.67741  2.69355  4.24690  2.90347  2.73739  3.18146  2.89801  2.37887  2.77519  2.98518  4.58477  3.61503
          0.02909  3.94783  4.67017  0.61958  0.77255  0.48576  0.95510
    233   3.11452  4.44896  4.70436  4.16290  3.29236  4.41384  4.81894  1.60325  4.04170  1.36091  3.09961  4.42028  4.66879  4.24793  4.22382  3.76487  3.35651  1.55002  5.28241  4.13924    236 l - - -
          2.68618  4.42225  2.77519  2.73123  3.46354  2.40513  3.72494  3.29354  2.67741  2.69355  4.24690  2.90347  2.73739  3.18146  2.89801  2.37887  2.77519  2.98518  4.58477  3.61503
          0.02909  3.94783  4.67017  0.61958  0.77255  0.48576  0.95510
    234   2.66721  4.27237  3.76782  3.24641  3.34396  2.74541  4.06029  2.03606  3.13286  1.74294  3.30540  3.57187  4.08778  3.45347  3.41415  2.98556  2.93195  2.23198  4.94852  3.71446    237 l - - -
          2.68618  4.42225  2.77519  2.73123  3.46354  2.40513  3.72494  3.29354  2.67741  2.69355  4.24690  2.90347  2.73739  3.18146  2.89801  2.37887  2.77519  2.98518  4.58477  3.61503
          0.02909  3.94783  4.67017  0.61958  0.77255  0.48576  0.95510
    235   2.76032  4.52813  3.44951  3.35857  4.49918  0.62176  4.47410  4.11726  3.55008  3.76191  4.73838  3.61381  3.92168  3.86829  3.77772  2.93442  3.24742  3.63104  5.57429  4.60368    238 G - - -
          2.68618  4.42225  2.77519  2.73123  3.46354  2.40513  3.72494  3.29354  2.67741  2.69355  4.24690  2.90347  2.73739  3.18146  2.89801  2.37887  2.77519  2.98518  4.58477  3.61503
          0.02909  3.94783  4.67017  0.61958  0.77255  0.48576  0.95510
    236   3.06138  4.40483  4.68668  4.19640  3.49081  4.35301  4.92031  1.18626  4.07078  1.99007  3.30933  4.42733  4.68392  4.34458  4.27522  3.74218  3.33238  1.40901  5.45633  4.25027    239 i - - -
          2.68618  4.42225  2.77519  2.73123  3.46354  2.40513  3.72494  3.29354  2.67741  2.69355  4.24690  2.90347  2.73739  3.18146  2.89801  2.37887  2.77519  2.98518  4.58477  3.61503
          0.02909  3.94783  4.67017  0.61958  0.77255  0.48576  0.95510
    237   1.95067  4.28414  3.91006  3.40205  3.48667  3.67732  4.24676  2.21778  3.30030  1.89686  3.38634  3.69143  4.14801  3.61367  3.58381  3.02443  2.97908  1.76802  5.15177  3.93449    240 v - - -
          2.68618  4.42225  2.77519  2.73123  3.46354  2.40513  3.72494  3.29354  2.67741  2.69355  4.24690  2.90347  2.73739  3.18146  2.89801  2.37887  2.77519  2.98518  4.58477  3.61503
          0.02909  3.94783  4.67017  0.61958  0.77255  0.48576  0.95510
    238   2.76032  4.52813  3.44951  3.35857  4.49918  0.62176  4.47410  4.11726  3.55008  3.76191  4.73838  3.61381  3.92168  3.86829  3.77772  2.93442  3.24742  3.63104  5.57429  4.60368    241 G - - -
          2.68618  4.42225  2.77519  2.73123  3.46354  2.40513  3.72494  3.29354  2.67741  2.69355  4.24690  2.90347  2.73739  3.18146  2.89801  2.37887  2.77519  2.98518  4.58477  3.61503
          0.02909  3.94783  4.67017  0.61958  0.77255  0.48576  0.95510
    239   2.86764  4.38963  4.22930  3.89498  3.60564  3.80147  4.68382  2.04826  3.76390  2.27975  3.55958  4.07264  4.35794  4.11837  3.96910  3.30991  3.22745  0.93504  5.40273  4.13892    242 v - - -
          2.68618  4.42225  2.77519  2.73123  3.46354  2.40513  3.72494  3.29354  2.67741  2.69355  4.24690  2.90347  2.73739  3.18146  2.89801  2.37887  2.77519  2.98518  4.58477  3.61503
          0.02909  3.94783  4.67017  0.61958  0.77255  0.48576  0.95510
    240   2.50975  4.27679  3.41683  2.89699  3.51493  2.70482  3.84645  2.40407  2.83401  2.24323  3.48326  3.27321  3.88454  3.16276  3.17733  2.30670  2.79001  2.54750  4.96800  3.72182    243 l - - -
          2.68618  4.42225  2.77519  2.73123  3.46354  2.40513  3.72494  3.29354  2.67741  2.69355  4.24690  2.90347  2.73739  3.18146  2.89801  2.37887  2.77519  2.98518  4.58477  3.61503
          0.02909  3.94783  4.67017  0.61958  0.77255  0.48576  0.95510
    241   1.76031  4.21054  3.88276  3.47920  3.73191  3.39443  4.35935  2.33397  3.40193  2.53594  3.63865  3.65328  4.01686  3.71670  3.66631  2.81494  2.90226  1.48524  5.35782  4.13581    244 v - - -
          2.68618  4.42225  2.77519  2.73123  3.46354  2.40513  3.72494  3.29354  2.67741  2.69355  4.24690  2.90347  2.73739  3.18146  2.89801  2.37887  2.77519  2.98518  4.58477  3.61503
          0.02909  3.94783  4.67017  0.61958  0.77255  0.48576  0.95510
    242   3.02329  4.38641  4.61863  4.13031  3.52485  4.28894  4.87380  1.54547  4.00656  2.05662  3.35381  4.36358  4.64336  4.29509  4.22342  3.67670  3.29997  1.08958  5.45793  4.23687    245 v - - -
          2.68618  4.42225  2.77519  2.73123  3.46354  2.40513  3.72494  3.29354  2.67741  2.69355  4.24690  2.90347  2.73739  3.18146  2.89801  2.37887  2.77519  2.98518  4.58477  3.61503
          0.02909  3.94783  4.67017  0.61958  0.77255  0.48576  0.95510
    243   3.35682  4.81526  3.94980  3.69352  2.29796  3.91816  3.65517  3.35560  3.54888  2.79004  4.02286  3.81683  4.39035  3.83681  3.71706  3.48595  3.64392  3.22974  3.94453  0.84915    246 y - - -
          2.68618  4.42225  2.77519  2.73123  3.46354  2.40513  3.72494  3.29354  2.67741  2.69355  4.24690  2.90347  2.73739  3.18146  2.89801  2.37887  2.77519  2.98518  4.58477  3.61503
          0.02909  3.94783  4.67017  0.61958  0.77255  0.48576  0.95510
    244   2.63478  4.36797  3.51934  3.14401  3.52891  2.39192  4.06295  2.80116  3.04824  1.42377  3.58858  3.45976  3.98236  3.42598  3.32729  2.86581  2.97108  2.61763  5.07347  3.80142    247 l - - -
          2.68618  4.42225  2.77519  2.73123  3.46354  2.40513  3.72494  3.29354  2.67741  2.69355  4.24690  2.90347  2.73739  3.18146  2.89801  2.37887  2.77519  2.98518  4.58477  3.61503
          0.02909  3.94783  4.67017  0.61958  0.77255  0.48576  0.95510
    245   2.16268  4.37532  3.86902  3.43947  3.39580  3.66364  4.27799  2.37260  3.29428  1.33657  3.32583  3.71739  4.16581  3.64810  3.54720  3.06042  3.06405  2.27145  5.13707  3.90548    248 l - - -
          2.68618  4.42225  2.77519  2.73123  3.46354  2.40513  3.72494  3.29354  2.67741  2.69355  4.24690  2.90347  2.73739  3.18146  2.89801  2.37887  2.77519  2.98518  4.58477  3.61503
          0.02909  3.94783  4.67017  0.61958  0.77255  0.48576  0.95510
    246   3.24014  4.68020  4.31034  3.95075  3.16517  4.07761  4.58285  2.37359  3.71776  0.78773  3.16501  4.21891  4.50015  4.06806  3.88141  3.65757  3.53105  2.43045  5.07158  3.81222    249 l - - -
          2.68618  4.42225  2.77519  2.73123  3.46354  2.40513  3.72494  3.29354  2.67741  2.69355  4.24690  2.90347  2.73739  3.18146  2.89801  2.37887  2.77519  2.98518  4.58477  3.61503
          0.02909  3.94783  4.67017  0.61958  0.77255  0.48576  0.95510
    247   2.78666  4.78531  2.75141  2.64459  4.16071  3.23509  3.98303  3.88753  2.89315  3.52593  4.48090  1.03130  3.89075  3.25610  3.25021  2.85109  3.17112  3.50212  5.45801  4.10377    250 n - - -
          2.68618  4.42225  2.77519  2.73123  3.46354  2.40513  3.72494  3.29354  2.67741  2.69355  4.24690  2.90347  2.73739  3.18146  2.89801  2.37887  2.77519  2.98518  4.58477  3.61503
          0.02909  3.94783  4.67017  0.61958  0.77255  0.48576  0.95510
    248   2.16268  4.37532  3.86902  3.43947  3.39580  3.66364  4.27799  2.37260  3.29428  1.33657  3.32583  3.71739  4.16581  3.64810  3.54720  3.06042  3.06405  2.27145  5.13707  3.90548    251 l - - -
          2.68618  4.42225  2.77519  2.73123  3.46354  2.40513  3.72494  3.29354  2.67741  2.69355  4.24690  2.90347  2.73739  3.18146  2.89801  2.37887  2.77519  2.98518  4.58477  3.61503
          0.02909  3.94783  4.67017  0.61958  0.77255  0.48576  0.95510
    249   1.78540  4.15115  3.43327  3.07028  4.12127  2.97470  4.11019  3.44212  3.07155  3.19112  4.04062  3.26421  3.68510  3.37907  3.39536  1.90249  1.78130  2.98783  5.48689  4.26856    252 t - - -
          2.68618  4.42225  2.77519  2.73123  3.46354  2.40513  3.72494  3.29354  2.67741  2.69355  4.24690  2.90347  2.73739  3.18146  2.89801  2.37887  2.77519  2.98518  4.58477  3.61503
          0.02909  3.94783  4.67017  0.61958  0.77255  0.48576  0.95510
    250   3.47356  4.78687  4.40744  4.03338  1.94497  4.22630  3.42869  3.33456  3.81629  2.71740  3.91371  3.91930  4.55589  3.92914  3.91709  3.59262  3.69622  3.21355  1.93507  1.23724    253 y - - -
          2.68618  4.42225  2.77519  2.73123  3.46354  2.40513  3.72494  3.29354  2.67741  2.69355  4.24690  2.90347  2.73739  3.18146  2.89801  2.37887  2.77519  2.98518  4.58477  3.61503
          0.02909  3.94783  4.67017  0.61958  0.77255  0.48576  0.95510
    251   3.03493  4.44548  4.48088  3.98077  3.30572  4.20533  4.67483  1.95483  3.82001  1.40718  3.17178  4.23680  4.55113  4.10028  4.02559  3.58122  3.30343  1.37890  5.23735  4.02841    254 v - - -
          2.68618  4.42225  2.77519  2.73123  3.46354  2.40513  3.72494  3.29354  2.67741  2.69355  4.24690  2.90347  2.73739  3.18146  2.89801  2.37887  2.77519  2.98518  4.58477  3.61503
          0.02909  3.94783  4.67017  0.61958  0.77255  0.48576  0.95510
    252   3.09117  4.92468  3.58957  3.08520  4.29837  3.56448  3.88006  3.84544  2.26947  3.34769  4.34607  3.43911  4.06354  3.09679  0.86926  3.17180  3.35208  3.56618  5.35097  4.20953    255 r - - -
          2.68618  4.42225  2.77519  2.73123  3.46354  2.40513  3.72494  3.29354  2.67741  2.69355  4.24690  2.90347  2.73739  3.18146  2.89801  2.37887  2.77519  2.98518  4.58477  3.61503
          0.02909  3.94783  4.67017  0.61958  0.77255  0.48576  0.95510
    253   2.86764  4.38963  4.22930  3.89498  3.60564  3.80147  4.68382  2.04826  3.76390  2.27975  3.55958  4.07264  4.35794  4.11837  3.96910  3.30991  3.22745  0.93504  5.40273  4.13892    256 v - - -
          2.68618  4.42225  2.77519  2.73123  3.46354  2.40513  3.72494  3.29354  2.67741  2.69355  4.24690  2.90347  2.73739  3.18146  2.89801  2.37887  2.77519  2.98518  4.58477  3.61503
          0.02909  3.94783  4.67017  0.61958  0.77255  0.48576  0.95510
    254   3.24014  4.68020  4.31034  3.95075  3.16517  4.07761  4.58285  2.37359  3.71776  0.78773  3.16501  4.21891  4.50015  4.06806  3.88141  3.65757  3.53105  2.43045  5.07158  3.81222    257 l - - -
          2.68618  4.42225  2.77519  2.73123  3.46354  2.40513  3.72494  3.29354  2.67741  2.69355  4.24690  2.90347  2.73739  3.18146  2.89801  2.37887  2.77519  2.98518  4.58477  3.61503
          0.02909  3.94783  4.67017  0.61958  0.77255  0.48576  0.95510
    255   2.76032  4.52813  3.44951  3.35857  4.49918  0.62176  4.47410  4.11726  3.55008  3.76191  4.73838  3.61381  3.92168  3.86829  3.77772  2.93442  3.24742  3.63104  5.57429  4.60368    258 G - - -
          2.68618  4.42225  2.77519  2.73123  3.46354  2.40513  3.72494  3.29354  2.67741  2.69355  4.24690  2.90347  2.73739  3.18146  2.89801  2.37887  2.77519  2.98518  4.58477  3.61503
          0.02909  3.94783  4.67017  0.61958  0.77255  0.48576  0.95510
    256   3.22167  4.61915  4.57934  4.03785  3.04959  4.37437  4.66415  2.18980  3.83705  0.98806  2.23037  4.33379  4.61265  4.06164  4.00843  3.72861  3.45365  2.29867  5.09102  3.96091    259 l - - -
          2.68618  4.42225  2.77519  2.73123  3.46354  2.40513  3.72494  3.29354  2.67741  2.69355  4.24690  2.90347  2.73739  3.18146  2.89801  2.37887  2.77519  2.98518  4.58477  3.61503
          0.02909  3.94783  4.67017  0.61958  0.77255  0.48576  0.95510
    257   2.79759  5.05780  2.41792  1.35330  4.50967  2.32923  3.78739  3.97221  2.68501  3.54812  4.40789  2.83324  3.83153  2.96684  3.15528  2.77460  3.10530  3.57980  5.69655  4.33234    260 e - - -
          2.68618  4.42225  2.77519  2.73123  3.46354  2.40513  3.72494  3.29354  2.67741  2.69355  4.24690  2.90347  2.73739  3.18146  2.89801  2.37887  2.77519  2.98518  4.58477  3.61503
          0.02909  3.94783  4.67017  0.61958  0.77255  0.48576  0.95510
    258   2.56425  4.71944  2.92683  2.47634  4.15821  2.62572  3.67092  3.57565  2.40557  3.16750  3.98739  2.49597  3.78603  2.82982  2.33669  2.61286  2.42972  3.21237  5.38107  4.06748    261 r - - -
          2.68618  4.42225  2.77519  2.73123  3.46354  2.40513  3.72494  3.29354  2.67741  2.69355  4.24690  2.90347  2.73739  3.18146  2.89801  2.37887  2.77519  2.98518  4.58477  3.61503
          0.02909  3.94783  4.67017  0.61958  0.77255  0.48576  0.95510
    259   3.08331  4.50496  4.48462  3.98547  3.21163  4.22237  4.66143  2.04610  3.81007  1.13427  3.07480  4.24895  4.55552  4.07845  4.00536  3.60122  3.34926  1.69734  5.18279  3.98983    262 l - - -
          2.68618  4.42225  2.77519  2.73123  3.46354  2.40513  3.72494  3.29354  2.67741  2.69355  4.24690  2.90347  2.73739  3.18146  2.89801  2.37887  2.77519  2.98518  4.58477  3.61503
          0.02909  3.94783  4.67017  0.61958  0.77255  0.48576  0.95510
    260   1.47427  4.14227  3.34692  3.05798  4.26582  2.13234  4.15683  3.67380  3.14224  3.36271  4.18441  3.23889  3.65408  3.42072  3.47067  1.90676  2.67249  3.13106  5.60483  4.38777    263 a - - -
          2.68618  4.42225  2.77519  2.73123  3.46354  2.40513  3.72494  3.29354  2.67741  2.69355  4.24690  2.90347  2.73739  3.18146  2.89801  2.37887  2.77519  2.98518  4.58477  3.61503
          0.02909  3.94783  4.67017  0.61958  0.77255  0.48576  0.95510
    261   2.18831  4.51323  3.10147  2.61673  3.80843  3.36246  3.72422  3.17468  2.55658  2.44641  3.72060  3.06994  3.82358  2.51465  2.94299  2.26397  2.81451  2.88959  5.16118  3.87935    264 a - - -
          2.68618  4.42225  2.77519  2.73123  3.46354  2.40513  3.72494  3.29354  2.67741  2.69355  4.24690  2.90347  2.73739  3.18146  2.89801  2.37887  2.77519  2.98518  4.58477  3.61503
          0.02909  3.94783  4.67017  0.61958  0.77255  0.48576  0.95510
    262   2.81464  5.30002  1.69086  1.79589  4.61632  3.22285  3.70148  4.10664  2.64930  3.62727  4.45230  2.70238  3.80086  2.85696  3.20626  2.19621  3.09276  3.69366  5.80117  4.33771    265 d - - -
          2.68618  4.42225  2.77519  2.73123  3.46354  2.40513  3.72494  3.29354  2.67741  2.69355  4.24690  2.90347  2.73739  3.18146  2.89801  2.37887  2.77519  2.98518  4.58477  3.61503
          0.02909  3.94783  4.67017  0.61958  0.77255  0.48576  0.95510
    263   2.73526  4.92049  1.94133  2.35997  4.40444  3.21720  3.83180  3.88761  2.77941  3.48788  4.35681  2.88666  1.66708  3.02455  3.26546  2.74423  3.06423  3.49528  5.63466  4.28608    266 p - - -
          2.68618  4.42225  2.77519  2.73123  3.46354  2.40513  3.72494  3.29354  2.67741  2.69355  4.24690  2.90347  2.73739  3.18146  2.89801  2.37887  2.77519  2.98518  4.58477  3.61503
          0.02909  3.94783  4.67017  0.61958  0.77255  0.48576  0.95510
    264   2.54988  4.63787  2.66962  2.51747  4.37193  1.89979  3.90756  3.89398  2.82076  3.50433  4.35218  1.73917  3.77220  3.11843  3.23824  2.62104  2.94508  3.42681  5.63142  4.29947    267 n - - -
          2.68618  4.42225  2.77519  2.73123  3.46354  2.40513  3.72494  3.29354  2.67741  2.69355  4.24690  2.90347  2.73739  3.18146  2.89801  2.37887  2.77519  2.98518  4.58477  3.61503
          0.02909  3.94783  4.67017  0.61958  0.77255  0.48576  0.95510
    265   2.20437  4.22798  3.99655  3.47728  2.20307  3.70231  4.14844  2.30196  3.38886  2.14154  3.27042  3.72189  4.14114  3.64377  3.63133  3.03727  2.95788  1.84933  4.86568  3.57683    268 v - - -
          2.68618  4.42225  2.77519  2.73123  3.46354  2.40513  3.72494  3.29354  2.67741  2.69355  4.24690  2.90347  2.73739  3.18146  2.89801  2.37887  2.77519  2.98518  4.58477  3.61503
          0.02909  3.94783  4.67017  0.61958  0.77255  0.48576  0.95510
    266   1.29201  4.21646  3.33077  3.03481  4.14520  3.00864  4.12386  3.44872  3.07142  3.19900  4.09132  3.26312  2.42711  3.39419  3.39060  2.46467  2.74661  3.01838  5.51268  4.28854    269 a - - -
          2.68618  4.42225  2.77519  2.73123  3.46354  2.40513  3.72494  3.29354  2.67741  2.69355  4.24690  2.90347  2.73739  3.18146  2.89801  2.37887  2.77519  2.98518  4.58477  3.61503
          0.02909  3.94783  4.67017  0.61958  0.77255  0.48576  0.95510
    267   1.24940  4.13920  3.52404  3.21532  4.10546  2.99478  4.22335  3.20822  3.19786  3.10518  4.03558  3.35435  3.72577  3.51849  3.48191  2.44923  2.11778  2.82190  5.52968  4.32161    270 a - - -
          2.68618  4.42225  2.77519  2.73123  3.46354  2.40513  3.72494  3.29354  2.67741  2.69355  4.24690  2.90347  2.73739  3.18146  2.89801  2.37887  2.77519  2.98518  4.58477  3.61503
          0.02909  3.94783  4.67017  0.61958  0.77255  0.48576  0.95510
    268   2.24960  5.01551  2.56924  1.75351  4.33446  3.31087  3.65814  3.75732  2.44463  3.32535  4.15645  2.83277  3.81097  2.37663  2.88532  2.69847  2.97241  3.40007  5.53069  4.16270    271 e - - -
          2.68618  4.42225  2.77519  2.73123  3.46354  2.40513  3.72494  3.29354  2.67741  2.69355  4.24690  2.90347  2.73739  3.18146  2.89801  2.37887  2.77519  2.98518  4.58477  3.61503
          0.02909  3.94783  4.67017  0.61958  0.77255  0.48576  0.95510
    269   3.12643  4.46743  4.69247  4.14962  3.26004  4.41090  4.80364  1.66583  4.02386  1.27426  3.06776  4.41235  4.66278  4.22670  4.20486  3.76095  3.36733  1.62114  5.26009  4.12257    272 l - - -
          2.68618  4.42225  2.77519  2.73123  3.46354  2.40513  3.72494  3.29354  2.67741  2.69355  4.24690  2.90347  2.73739  3.18146  2.89801  2.37887  2.77519  2.98518  4.58477  3.61503
          0.02909  3.94783  4.67017  0.61958  0.77255  0.48576  0.95510
    270   1.39046  4.16136  3.33982  3.10807  4.28286  1.75570  4.21498  3.63516  3.21290  3.37871  4.23318  3.27823  3.68052  3.49769  3.51812  2.40696  2.71854  3.11808  5.62545  4.42216    273 a - - -
          2.68618  4.42225  2.77519  2.73123  3.46354  2.40513  3.72494  3.29354  2.67741  2.69355  4.24690  2.90347  2.73739  3.18146  2.89801  2.37887  2.77519  2.98518  4.58477  3.61503
          0.02909  3.94783  4.67017  0.61958  0.77255  0.48576  0.95510
    271   2.81795  5.09063  2.93329  2.08921  4.44398  3.46664  3.59066  3.85144  2.09878  3.34448  4.17226  2.96450  3.88282  2.32032  1.81731  2.79827  3.02696  3.50057  5.46317  4.17808    274 r - - -
          2.68618  4.42225  2.77519  2.73123  3.46354  2.40513  3.72494  3.29354  2.67741  2.69355  4.24690  2.90347  2.73739  3.18146  2.89801  2.37887  2.77519  2.98518  4.58477  3.61503
          0.02909  3.94783  4.67017  0.61958  0.77255  0.48576  0.95510
    272   2.21589  4.46358  3.35871  2.80510  3.70013  3.48254  3.78506  2.40159  2.55045  2.66696  3.61402  3.21945  3.91355  3.02680  2.14855  2.77510  2.86990  2.66590  5.10230  3.85276    275 r - - -
          2.68618  4.42225  2.77519  2.73123  3.46354  2.40513  3.72494  3.29354  2.67741  2.69355  4.24690  2.90347  2.73739  3.18146  2.89801  2.37887  2.77519  2.98518  4.58477  3.61503
          0.02909  3.94783  4.67017  0.61958  0.77255  0.48576  0.95510
    273   2.61199  4.30537  3.73725  3.27993  3.59562  3.52374  4.18801  2.01745  3.15854  2.39968  3.52113  3.57064  4.05623  3.51970  3.44886  2.90192  1.67623  2.20140  5.21344  3.97217    276 t - - -
          2.68618  4.42225  2.77519  2.73123  3.46354  2.40513  3.72494  3.29354  2.67741  2.69355  4.24690  2.90347  2.73739  3.18146  2.89801  2.37887  2.77519  2.98518  4.58477  3.61503
          0.02909  3.94783  4.67017  0.61958  0.77255  0.48576  0.95510
    274   3.24014  4.68020  4.31034  3.95075  3.16517  4.07761  4.58285  2.37359  3.71776  0.78773  3.16501  4.21891  4.50015  4.06806  3.88141  3.65757  3.53105  2.43045  5.07158  3.81222    277 l - - -
          2.68618  4.42225  2.77519  2.73123  3.46354  2.40513  3.72494  3.29354  2.67741  2.69355  4.24690  2.90347  2.73739  3.18146  2.89801  2.37887  2.77519  2.98518  4.58477  3.61503
          0.02909  3.94783  4.67017  0.61958  0.77255  0.48576  0.95510
    275   2.76032  4.52813  3.44951  3.35857  4.49918  0.62176  4.47410  4.11726  3.55008  3.76191  4.73838  3.61381  3.92168  3.86829  3.77772  2.93442  3.24742  3.63104  5.57429  4.60368    278 G - - -
          2.68618  4.42225  2.77519  2.73123  3.46354  2.40513  3.72494  3.29354  2.67741  2.69355  4.24690  2.90347  2.73739  3.18146  2.89801  2.37887  2.77519  2.98518  4.58477  3.61503
          0.02909  3.94783  4.67017  0.61958  0.77255  0.48576  0.95510
    276   1.47946  4.23460  3.30005  3.00362  4.15009  3.01740  4.10609  3.46037  3.04420  3.20302  4.09459  3.24831  2.02537  3.37040  3.36951  2.47197  2.75388  3.03132  5.51236  4.28344    279 a - - -
          2.68618  4.42225  2.77519  2.73123  3.46354  2.40513  3.72494  3.29354  2.67741  2.69355  4.24690  2.90347  2.73739  3.18146  2.89801  2.37887  2.77519  2.98518  4.58477  3.61503
          0.02909  3.94783  4.67017  0.61958  0.77255  0.48576  0.95510
    277   2.16438  4.55168  3.03748  2.58103  4.05329  3.25689  3.73891  3.43472  2.13600  3.07962  3.91480  3.02615  3.77510  2.92241  2.91725  2.17052  2.37211  3.07971  5.33438  4.04433    280 k - - -
          2.68618  4.42225  2.77519  2.73123  3.46354  2.40513  3.72494  3.29354  2.67741  2.69355  4.24690  2.90347  2.73739  3.18146  2.89801  2.37887  2.77519  2.98518  4.58477  3.61503
          0.02909  3.94783  4.67017  0.61958  0.77255  0.48576  0.95510
    278   2.76032  4.52813  3.44951  3.35857  4.49918  0.62176  4.47410  4.11726  3.55008  3.76191  4.73838  3.61381  3.92168  3.86829  3.77772  2.93442  3.24742  3.63104  5.57429  4.60368    281 G - - -
          2.68618  4.42225  2.77519  2.73123  3.46354  2.40513  3.72494  3.29354  2.67741  2.69355  4.24690  2.90347  2.73739  3.18146  2.89801  2.37887  2.77519  2.98518  4.58477  3.61503
          0.02909  3.94783  4.67017  0.61958  0.77255  0.48576  0.95510
    279   2.79714  5.05717  2.41823  1.35574  4.50929  2.32379  3.78734  3.97178  2.68495  3.54773  4.40741  2.83332  3.83140  2.96678  3.15523  2.77427  3.10489  3.57934  5.69630  4.33211    282 e - - -
          2.68618  4.42225  2.77519  2.73123  3.46354  2.40513  3.72494  3.29354  2.67741  2.69355  4.24690  2.90347  2.73739  3.18146  2.89801  2.37887  2.77519  2.98518  4.58477  3.61503
          0.02909  3.94783  4.67017  0.61958  0.77255  0.48576  0.95510
    280   2.14044  4.39276  3.30477  2.76999  3.75071  3.35703  3.79584  3.00415  2.63995  2.76857  3.66096  3.17389  3.83857  3.03647  2.45486  2.65811  2.39648  2.34792  5.13372  3.88118    283 a - - -
          2.68618  4.42225  2.77519  2.73123  3.46354  2.40513  3.72494  3.29354  2.67741  2.69355  4.24690  2.90347  2.73739  3.18146  2.89801  2.37887  2.77519  2.98518  4.58477  3.61503
          0.02909  3.94783  4.67017  0.61958  0.77255  0.48576  0.95510
    281   3.35493  4.73469  4.34197  4.07100  0.89606  4.02663  3.91180  2.86958  3.97619  2.22240  3.58876  4.10443  4.48370  4.12347  4.07730  3.62085  3.65619  2.86577  4.13897  2.49672    284 f - - -
          2.68618  4.42225  2.77519  2.73123  3.46354  2.40513  3.72494  3.29354  2.67741  2.69355  4.24690  2.90347  2.73739  3.18146  2.89801  2.37887  2.77519  2.98518  4.58477  3.61503
          0.02909  3.94783  4.67017  0.61958  0.77255  0.48576  0.95510
    282   3.24014  4.68020  4.31034  3.95075  3.16517  4.07761  4.58285  2.37359  3.71776  0.78773  3.16501  4.21891  4.50015  4.06806  3.88141  3.65757  3.53105  2.43045  5.07158  3.81222    285 l - - -
          2.68618  4.42225  2.77519  2.73123  3.46354  2.40513  3.72494  3.29354  2.67741  2.69355  4.24690  2.90347  2.73739  3.18146  2.89801  2.37887  2.77519  2.98518  4.58477  3.61503
          0.02909  3.94783  4.67017  0.61958  0.77255  0.48576  0.95510
    283   2.53526  4.57963  3.14779  2.65099  4.09418  3.29341  3.73157  3.48173  2.40633  3.10698  3.95098  3.07340  3.80505  2.91249  2.01312  2.17813  2.31415  3.12772  5.33520  4.06427    286 r - - -
          2.68618  4.42225  2.77519  2.73123  3.46354  2.40513  3.72494  3.29354  2.67741  2.69355  4.24690  2.90347  2.73739  3.18146  2.89801  2.37887  2.77519  2.98518  4.58477  3.61503
          0.02909  3.94783  4.67017  0.61958  0.77255  0.48576  0.95510
    284   1.86375  4.26735  4.00353  3.49370  3.54494  3.72946  4.33206  1.82985  3.40629  2.29678  3.42825  3.76843  4.19889  3.70744  3.68782  3.08011  2.99778  1.70153  5.21814  4.00263    287 v - - -
          2.68618  4.42225  2.77519  2.73123  3.46354  2.40513  3.72494  3.29354  2.67741  2.69355  4.24690  2.90347  2.73739  3.18146  2.89801  2.37887  2.77519  2.98518  4.58477  3.61503
          0.02909  3.94783  4.67017  0.61958  0.77255  0.48576  0.95510
    285   1.42250  4.13758  3.39908  3.12100  4.21478  2.92695  4.18706  3.55759  3.16727  3.31038  4.16580  3.27800  3.67284  3.46727  3.47133  1.59751  2.68919  3.05871  5.58141  4.35817    288 a - - -
          2.68618  4.42225  2.77519  2.73123  3.46354  2.40513  3.72494  3.29354  2.67741  2.69355  4.24690  2.90347  2.73739  3.18146  2.89801  2.37887  2.77519  2.98518  4.58477  3.61503
          0.02909  3.94783  4.67017  0.61958  0.77255  0.48576  0.95510
    286   3.02929  4.56640  4.13060  3.73005  3.24196  3.89042  4.44777  2.42513  3.49391  1.82560  1.24069  3.99815  4.35172  3.87101  3.69032  3.38612  3.33622  2.43991  5.09264  3.86088    289 m - - -
          2.68618  4.42225  2.77519  2.73123  3.46354  2.40513  3.72494  3.29354  2.67741  2.69355  4.24690  2.90347  2.73739  3.18146  2.89801  2.37887  2.77519  2.98518  4.58477  3.61503
          0.02909  3.94783  4.67017  0.61958  0.77255  0.48576  0.95510
    287   1.20922  4.15393  3.36821  3.13197  4.26349  2.08918  4.22273  3.60298  3.22335  3.35767  4.21704  3.29174  3.68328  3.51073  3.52233  2.40939  2.71773  3.09608  5.61231  4.41185    290 a - - -
          2.68618  4.42225  2.77519  2.73123  3.46354  2.40513  3.72494  3.29354  2.67741  2.69355  4.24690  2.90347  2.73739  3.18146  2.89801  2.37887  2.77519  2.98518  4.58477  3.61503
          0.02909  3.94783  4.67017  0.61958  0.77255  0.48576  0.95510
    288   3.05015  4.38922  4.69033  4.19533  3.51974  4.35537  4.92369  1.35303  4.07790  2.03217  3.33580  4.42584  4.68471  4.35150  4.28613  3.74055  3.31973  1.20998  5.47151  4.26294    291 v - - -
          2.68618  4.42225  2.77519  2.73123  3.46354  2.40513  3.72494  3.29354  2.67741  2.69355  4.24690  2.90347  2.73739  3.18146  2.89801  2.37887  2.77519  2.98518  4.58477  3.61503
          0.02909  3.94783  4.67017  0.61958  0.77255  0.48576  0.95510
    289   2.35286  4.27415  3.27271  3.09215  4.15167  3.00267  4.19984  3.68456  3.17099  3.39905  4.31898  3.30476  3.74773  3.51447  3.45458  0.98289  2.83867  3.20316  5.51818  4.23564    292 s - - -
          2.68618  4.42225  2.77519  2.73123  3.46354  2.40513  3.72494  3.29354  2.67741  2.69355  4.24690  2.90347  2.73739  3.18146  2.89801  2.37887  2.77519  2.98518  4.58477  3.61503
          0.02909  3.94783  4.67017  0.61958  0.77255  0.48576  0.95510
    290   0.91041  4.23046  3.53974  3.33476  4.12800  3.05293  4.34782  3.26485  3.35296  3.14295  4.16672  3.46512  3.79930  3.68728  3.59815  2.58022  2.86280  2.90622  5.54764  4.35633    293 a - - -
          2.68618  4.42225  2.77519  2.73123  3.46354  2.40513  3.72494  3.29354  2.67741  2.69355  4.24690  2.90347  2.73739  3.18146  2.89801  2.37887  2.77519  2.98518  4.58477  3.61503
          0.02909  3.94783  4.67017  0.61958  0.77255  0.48576  0.95510
    291   3.24014  4.68020  4.31034  3.95075  3.16517  4.07761  4.58285  2.37359  3.71776  0.78773  3.16501  4.21891  4.50015  4.06806  3.88141  3.65757  3.53105  2.43045  5.07158  3.81222    294 l - - -
          2.68618  4.42225  2.77519  2.73123  3.46354  2.40513  3.72494  3.29354  2.67741  2.69355  4.24690  2.90347  2.73739  3.18146  2.89801  2.37887  2.77519  2.98518  4.58477  3.61503
          0.02909  3.94783  4.67017  0.61958  0.77255  0.48576  0.95510
    292   2.76032  4.52813  3.44951  3.35857  4.49918  0.62176  4.47410  4.11726  3.55008  3.76191  4.73838  3.61381  3.92168  3.86829  3.77772  2.93442  3.24742  3.63104  5.57429  4.60368    295 G - - -
          2.68618  4.42225  2.77519  2.73123  3.46354  2.40513  3.72494  3.29354  2.67741  2.69355  4.24690  2.90347  2.73739  3.18146  2.89801  2.37887  2.77519  2.98518  4.58477  3.61503
          0.02909  3.94783  4.67017  0.61958  0.77255  0.48576  0.95510
    293   2.96706  4.40132  4.38051  3.89055  1.86937  4.04985  4.26748  2.19328  3.77507  1.89382  3.18787  4.06665  4.41995  3.97296  3.95224  3.41052  3.23368  1.58945  4.69434  3.25436    296 v - - -
          2.68618  4.42225  2.77519  2.73123  3.46354  2.40513  3.72494  3.29354  2.67741  2.69355  4.24690  2.90347  2.73739  3.18146  2.89801  2.37887  2.77519  2.98518  4.58477  3.61503
          0.02909  3.94783  4.67017  0.61958  0.77255  0.48576  0.95510
    294   2.73491  2.29596  4.22803  3.72323  3.28003  3.72958  4.33061  2.26807  3.53196  1.46596  3.26715  3.89373  4.20862  3.82634  3.72233  3.12407  3.04586  2.15183  4.99532  3.75500    297 l - - -
          2.68618  4.42225  2.77519  2.73123  3.46354  2.40513  3.72494  3.29354  2.67741  2.69355  4.24690  2.90347  2.73739  3.18146  2.89801  2.37887  2.77519  2.98518  4.58477  3.61503
          0.02909  3.94783  4.67017  0.61958  0.77255  0.48576  0.95510
    295   2.74380  4.27667  4.05331  3.52843  3.50878  3.82389  4.34508  1.75780  3.42903  2.25021  3.38944  3.81625  4.25216  3.73239  3.70414  3.16073  2.12041  1.63480  5.19431  3.98149    298 v - - -
          2.68618  4.42225  2.77519  2.73123  3.46354  2.40513  3.72494  3.29354  2.67741  2.69355  4.24690  2.90347  2.73739  3.18146  2.89801  2.37887  2.77519  2.98518  4.58477  3.61503
          0.02909  3.94783  4.67017  0.61958  0.77255  0.48576  0.95510
    296   1.65032  4.20388  3.84373  3.44160  3.74849  3.35061  4.33190  2.39982  3.36722  2.56913  3.65999  3.61525  3.98280  3.68237  3.63588  2.77185  2.88043  1.59018  5.35700  4.13485    299 v - - -
          2.68618  4.42225  2.77519  2.73123  3.46354  2.40513  3.72494  3.29354  2.67741  2.69355  4.24690  2.90347  2.73739  3.18146  2.89801  2.37887  2.77519  2.98518  4.58477  3.61503
          0.02909  3.94783  4.67017  0.61958  0.77255  0.48576  0.95510
    297   2.52948  4.23603  3.81544  3.38495  3.69539  3.42090  4.27742  2.37069  3.28289  2.51453  3.60832  3.60462  4.01499  3.62110  3.55907  2.82536  1.85132  1.60524  5.30227  4.07494    300 v - - -
          2.68618  4.42225  2.77519  2.73123  3.46354  2.40513  3.72494  3.29354  2.67741  2.69355  4.24690  2.90347  2.73739  3.18146  2.89801  2.37887  2.77519  2.98518  4.58477  3.61503
          0.02909  3.94783  4.67017  0.61958  0.77255  0.48576  0.95510
    298   2.69133  4.36034  3.76110  3.30168  3.44340  3.60601  4.16880  2.44208  3.14054  1.57195  3.38431  3.60593  4.10163  3.51712  3.41230  2.98157  2.03837  2.31335  5.11552  3.87553    301 l - - -
          2.68618  4.42225  2.77519  2.73123  3.46354  2.40513  3.72494  3.29354  2.67741  2.69355  4.24690  2.90347  2.73739  3.18146  2.89801  2.37887  2.77519  2.98518  4.58477  3.61503
          0.02909  3.94783  4.67017  0.61958  0.77255  0.48576  0.95510
    299   1.97548  4.26935  4.08030  3.56642  3.53392  3.80258  4.38326  1.74149  3.47733  2.26815  3.41079  3.83670  4.25210  3.77264  3.74985  3.15120  3.02716  1.61683  5.22785  4.01514    302 v - - -
          2.68618  4.42225  2.77519  2.73123  3.46354  2.40513  3.72494  3.29354  2.67741  2.69355  4.24690  2.90347  2.73739  3.18146  2.89801  2.37887  2.77519  2.98518  4.58477  3.61503
          0.02909  3.94783  4.67017  0.61958  0.77255  0.48576  0.95510
    300   1.79951  4.16264  3.49401  3.17316  4.07397  3.02372  4.18946  3.17299  3.14722  3.06851  4.00364  3.34201  3.74014  3.47914  3.43848  2.47245  1.46320  2.80310  5.49898  4.28444    303 t - - -
          2.68618  4.42225  2.77519  2.73123  3.46354  2.40513  3.72494  3.29354  2.67741  2.69355  4.24690  2.90347  2.73739  3.18146  2.89801  2.37887  2.77519  2.98518  4.58477  3.61503
          0.02909  3.94783  4.67017  0.61958  0.77255  0.48576  0.95510
    301   2.25504  4.19099  3.34650  3.03282  4.14367  2.98540  4.10571  3.48117  3.04014  3.22813  4.09290  3.24816  3.69935  3.37277  3.35673  1.65424  1.66928  3.02720  5.50852  4.27039    304 s - - -
          2.68618  4.42225  2.77519  2.73123  3.46354  2.40513  3.72494  3.29354  2.67741  2.69355  4.24690  2.90347  2.73739  3.18146  2.89801  2.37887  2.77519  2.98518  4.58477  3.61503
          0.02909  3.94783  4.67017  0.61958  0.77255  0.48576  0.95510
    302   2.85317  4.59780  3.46851  3.31855  4.30697  3.28106  4.38968  3.87190  3.38231  3.49052  4.54371  3.61758  0.69873  3.76881  3.61918  3.02305  3.30070  3.50866  5.47274  4.42872    305 p - - -
          2.68618  4.42225  2.77519  2.73123  3.46354  2.40513  3.72494  3.29354  2.67741  2.69355  4.24690  2.90347  2.73739  3.18146  2.89801  2.37887  2.77519  2.98518  4.58477  3.61503
          0.02909  3.94783  4.67017  0.61958  0.77255  0.48576  0.95510
    303   2.25110  4.21829  3.18216  2.96886  4.32518  2.10920  4.14555  3.79513  3.11550  3.46446  4.29371  3.20173  3.67680  3.40678  3.44763  1.29519  2.73453  3.23328  5.64427  4.40203    306 s - - -
          2.68618  4.42225  2.77519  2.73123  3.46354  2.40513  3.72494  3.29354  2.67741  2.69355  4.24690  2.90347  2.73739  3.18146  2.89801  2.37887  2.77519  2.98518  4.58477  3.61503
          0.02909  3.94783  4.67017  0.61958  0.77255  0.48576  0.95510
    304   3.09550  4.46143  4.57967  4.06983  1.96908  4.25756  4.39477  1.51508  3.94233  1.72909  3.07747  4.24710  4.54950  4.10230  4.08810  3.61064  3.33757  2.09987  4.75052  3.34669    307 i - - -
          2.68618  4.42225  2.77519  2.73123  3.46354  2.40513  3.72494  3.29354  2.67741  2.69355  4.24690  2.90347  2.73739  3.18146  2.89801  2.37887  2.77519  2.98518  4.58477  3.61503
          0.02909  3.94783  4.67017  0.61958  0.77255  0.48576  0.95510
    305   3.35682  4.81526  3.94980  3.69352  2.29796  3.91816  3.65517  3.35560  3.54888  2.79004  4.02286  3.81683  4.39035  3.83681  3.71706  3.48595  3.64392  3.22974  3.94453  0.84915    308 y - - -
          2.68618  4.42225  2.77519  2.73123  3.46354  2.40513  3.72494  3.29354  2.67741  2.69355  4.24690  2.90347  2.73739  3.18146  2.89801  2.37887  2.77519  2.98518  4.58477  3.61503
          0.02909  3.94783  4.67017  0.61958  0.77255  0.48576  0.95510
    306   2.86764  4.38963  4.22930  3.89498  3.60564  3.80147  4.68382  2.04826  3.76390  2.27975  3.55958  4.07264  4.35794  4.11837  3.96910  3.30991  3.22745  0.93504  5.40273  4.13892    309 v - - -
          2.68618  4.42225  2.77519  2.73123  3.46354  2.40513  3.72494  3.29354  2.67741  2.69355  4.24690  2.90347  2.73739  3.18146  2.89801  2.37887  2.77519  2.98518  4.58477  3.61503
          0.02909  3.94783  4.67017  0.61958  0.77255  0.48576  0.95510
    307   0.91041  4.23046  3.53974  3.33476  4.12800  3.05293  4.34782  3.26485  3.35296  3.14295  4.16672  3.46512  3.79930  3.68728  3.59815  2.58022  2.86280  2.90622  5.54764  4.35633    310 a - - -
          2.68618  4.42225  2.77519  2.73123  3.46354  2.40513  3.72494  3.29354  2.67741  2.69355  4.24690  2.90347  2.73739  3.18146  2.89801  2.37887  2.77519  2.98518  4.58477  3.61503
          0.02909  3.94783  4.67017  0.61958  0.77255  0.48576  0.95510
    308   3.02929  4.56640  4.13060  3.73005  3.24196  3.89042  4.44777  2.42513  3.49391  1.82560  1.24069  3.99815  4.35172  3.87101  3.69032  3.38612  3.33622  2.43991  5.09264  3.86088    311 m - - -
          2.68618  4.42225  2.77519  2.73123  3.46354  2.40513  3.72494  3.29354  2.67741  2.69355  4.24690  2.90347  2.73739  3.18146  2.89801  2.37887  2.77519  2.98518  4.58477  3.61503
          0.02909  3.94783  4.67017  0.61958  0.77255  0.48576  0.95510
    309   0.91041  4.23046  3.53974  3.33476  4.12800  3.05293  4.34782  3.26485  3.35296  3.14295  4.16672  3.46512  3.79930  3.68728  3.59815  2.58022  2.86280  2.90622  5.54764  4.35633    312 a - - -
          2.68618  4.42225  2.77519  2.73123  3.46354  2.40513  3.72494  3.29354  2.67741  2.69355  4.24690  2.90347  2.73739  3.18146  2.89801  2.37887  2.77519  2.98518  4.58477  3.61503
          0.02909  3.94783  4.67017  0.61958  0.77255  0.48576  0.95510
    310   2.89393  5.04865  3.02441  2.14855  4.41626  3.49699  3.64235  3.81380  2.09939  3.32943  4.19822  3.05131  3.93423  2.79279  1.46530  2.89489  3.10870  3.48965  5.44020  4.19545    313 r - - -
          2.68618  4.42225  2.77519  2.73123  3.46354  2.40513  3.72494  3.29354  2.67741  2.69355  4.24690  2.90347  2.73739  3.18146  2.89801  2.37887  2.77519  2.98518  4.58477  3.61503
          0.02909  3.94783  4.67017  0.61958  0.77255  0.48576  0.95510
    311   2.70081  4.74584  3.18367  2.60812  3.94916  3.49921  3.63765  3.34035  2.24878  2.91081  2.88960  3.07324  3.88659  2.10487  2.24739  2.76725  2.91972  3.07472  5.20944  3.93773    314 q - - -
          2.68618  4.42225  2.77519  2.73123  3.46354  2.40513  3.72494  3.29354  2.67741  2.69355  4.24690  2.90347  2.73739  3.18146  2.89801  2.37887  2.77519  2.98518  4.58477  3.61503
          0.02909  3.94783  4.67017  0.61958  0.77255  0.48576  0.95510
    312   2.61953  4.61118  3.11228  2.76049  4.24293  1.54518  3.86989  3.70804  2.54643  3.31037  4.18035  3.15853  3.84275  3.07787  2.09114  2.71869  2.97038  3.31774  5.43525  4.20533    315 g - - -
          2.68618  4.42225  2.77519  2.73123  3.46354  2.40513  3.72494  3.29354  2.67741  2.69355  4.24690  2.90347  2.73739  3.18146  2.89801  2.37887  2.77519  2.98518  4.58477  3.61503
          0.02909  3.94783  4.67017  0.61958  0.77255  0.48576  0.95510
    313   3.24014  4.68020  4.31034  3.95075  3.16517  4.07761  4.58285  2.37359  3.71776  0.78773  3.16501  4.21891  4.50015  4.06806  3.88141  3.65757  3.53105  2.43045  5.07158  3.81222    316 l - - -
          2.68618  4.42225  2.77519  2.73123  3.46354  2.40513  3.72494  3.29354  2.67741  2.69355  4.24690  2.90347  2.73739  3.18146  2.89801  2.37887  2.77519  2.98518  4.58477  3.61503
          0.02909  3.94783  4.67017  0.61958  0.77255  0.48576  0.95510
    314   3.35493  4.73469  4.34197  4.07100  0.89606  4.02663  3.91180  2.86958  3.97619  2.22240  3.58876  4.10443  4.48370  4.12347  4.07730  3.62085  3.65619  2.86577  4.13897  2.49672    317 f - - -
          2.68618  4.42225  2.77519  2.73123  3.46354  2.40513  3.72494  3.29354  2.67741  2.69355  4.24690  2.90347  2.73739  3.18146  2.89801  2.37887  2.77519  2.98518  4.58477  3.61503
          0.02909  3.94783  4.67017  0.61958  0.77255  0.48576  0.95510
    315   3.35493  4.73469  4.34197  4.07100  0.89606  4.02663  3.91180  2.86958  3.97619  2.22240  3.58876  4.10443  4.48370  4.12347  4.07730  3.62085  3.65619  2.86577  4.13897  2.49672    318 f - - -
          2.68618  4.42225  2.77519  2.73123  3.46354  2.40513  3.72494  3.29354  2.67741  2.69355  4.24690  2.90347  2.73739  3.18146  2.89801  2.37887  2.77519  2.98518  4.58477  3.61503
          0.02909  3.94783  4.67017  0.61958  0.77255  0.48576  0.95510
    316   2.26342  4.85630  3.07940  2.55880  4.21590  3.44168  3.62786  3.60842  2.17966  3.16889  4.01559  3.02641  3.86817  2.30663  1.91697  2.75136  2.95247  3.28207  5.35446  4.08166    319 r - - -
          2.68618  4.42225  2.77519  2.73123  3.46354  2.40513  3.72494  3.29354  2.67741  2.69355  4.24690  2.90347  2.73739  3.18146  2.89801  2.37887  2.77519  2.98518  4.58477  3.61503
          0.02909  3.94783  4.67017  0.61958  0.77255  0.48576  0.95510
    317   2.28849  4.28474  3.19553  2.81467  4.16983  2.29710  3.95867  3.58804  2.86609  3.23872  4.05892  3.13265  2.66327  3.17778  3.25061  2.02639  2.12621  3.11934  5.48476  4.22692    320 s - - -
          2.68618  4.42225  2.77519  2.73123  3.46354  2.40513  3.72494  3.29354  2.67741  2.69355  4.24690  2.90347  2.73739  3.18146  2.89801  2.37887  2.77519  2.98518  4.58477  3.61503
          0.02909  3.94783  4.67017  0.61958  0.77255  0.48576  0.95510
    318   2.09635  4.20085  3.66064  3.17350  2.26327  3.42424  3.99797  2.63476  3.11258  2.42609  3.43366  3.45305  3.93922  3.40299  3.40491  2.77172  2.29232  2.42746  4.92434  3.64887    321 a - - -
          2.68618  4.42225  2.77519  2.73123  3.46354  2.40513  3.72494  3.29354  2.67741  2.69355  4.24690  2.90347  2.73739  3.18146  2.89801  2.37887  2.77519  2.98518  4.58477  3.61503
          0.02909  3.94783  4.67017  0.61958  0.77255  0.48576  0.95510
    319   1.78358  4.18918  3.27496  3.08367  4.32486  1.33780  4.22702  3.68688  3.22432  3.42891  4.29143  3.27042  3.69038  3.51100  3.52750  2.42798  2.74755  3.16142  5.65679  4.45294    322 g - - -
          2.68618  4.42225  2.77519  2.73123  3.46354  2.40513  3.72494  3.29354  2.67741  2.69355  4.24690  2.90347  2.73739  3.18146  2.89801  2.37887  2.77519  2.98518  4.58477  3.61503
          0.02909  3.94783  4.67017  0.61958  0.77255  0.48576  0.95510
    320   2.92630  4.99094  3.29738  2.72974  4.10963  3.57576  2.68709  3.75714  2.03294  3.25355  4.13905  3.15139  3.97814  2.79910  1.42290  2.94933  3.12725  3.45300  5.24302  3.93797    323 r - - -
          2.68618  4.42225  2.77519  2.73123  3.46354  2.40513  3.72494  3.29354  2.67741  2.69355  4.24690  2.90347  2.73739  3.18146  2.89801  2.37887  2.77519  2.98518  4.58477  3.61503
          0.02909  3.94783  4.67017  0.61958  0.77255  0.48576  0.95510
    321   3.08331  4.50496  4.48462  3.98547  3.21163  4.22237  4.66143  2.04610  3.81007  1.13427  3.07480  4.24895  4.55552  4.07845  4.00536  3.60122  3.34926  1.69734  5.18279  3.98983    324 l - - -
          2.68618  4.42225  2.77519  2.73123  3.46354  2.40513  3.72494  3.29354  2.67741  2.69355  4.24690  2.90347  2.73739  3.18146  2.89801  2.37887  2.77519  2.98518  4.58477  3.61503
          0.02909  3.94783  4.67017  0.61958  0.77255  0.48576  0.95510
    322   2.81447  4.99462  3.07929  2.55339  4.21320  3.50567  2.25223  3.72315  2.09122  3.23980  4.08482  3.02610  3.90392  2.32900  2.07803  2.82007  3.01995  3.39881  5.32707  4.02385    325 r - - -
          2.68618  4.42225  2.77519  2.73123  3.46354  2.40513  3.72494  3.29354  2.67741  2.69355  4.24690  2.90347  2.73739  3.18146  2.89801  2.37887  2.77519  2.98518  4.58477  3.61503
          0.02909  3.94783  4.67017  0.61958  0.77255  0.48576  0.95510
    323   1.90554  4.60070  2.92879  2.54160  4.08549  3.25183  3.74821  3.48333  2.54863  3.11189  3.96070  3.00022  2.75547  2.36803  2.94655  2.60468  2.83863  3.12948  5.37080  4.06811    326 a - - -
          2.68618  4.42225  2.77519  2.73123  3.46354  2.40513  3.72494  3.29354  2.67741  2.69355  4.24690  2.90347  2.73739  3.18146  2.89801  2.37887  2.77519  2.98518  4.58477  3.61503
          0.02909  3.94783  4.67017  0.61958  0.77255  0.48576  0.95510
    324   2.07218  4.46540  3.16197  2.66848  4.00657  3.23495  3.77285  3.38864  2.56092  3.04102  3.88083  3.07989  3.76921  2.96918  2.37395  2.20391  2.34218  3.03150  5.30459  4.03176    327 a - - -
          2.68618  4.42225  2.77519  2.73123  3.46354  2.40513  3.72494  3.29354  2.67741  2.69355  4.24690  2.90347  2.73739  3.18146  2.89801  2.37887  2.77519  2.98518  4.58477  3.61503
          0.02909  3.94783  4.67017  0.61958  0.77255  0.48576  0.95510
    325   2.25398  4.19131  3.34444  3.03100  4.14827  2.98379  4.10558  3.48824  3.03970  3.23321  4.09687  3.24666  3.69821  3.37178  3.35706  1.60875  1.71570  3.03182  5.51184  4.27347    328 s - - -
          2.68618  4.42225  2.77519  2.73123  3.46354  2.40513  3.72494  3.29354  2.67741  2.69355  4.24690  2.90347  2.73739  3.18146  2.89801  2.37887  2.77519  2.98518  4.58477  3.61503
          0.02909  3.94783  4.67017  0.61958  0.77255  0.48576  0.95510
    326   2.76032  4.52813  3.44951  3.35857  4.49918  0.62176  4.47410  4.11726  3.55008  3.76191  4.73838  3.61381  3.92168  3.86829  3.77772  2.93442  3.24742  3.63104  5.57429  4.60368    329 G - - -
          2.68618  4.42225  2.77519  2.73123  3.46354  2.40513  3.72494  3.29354  2.67741  2.69355  4.24690  2.90347  2.73739  3.18146  2.89801  2.37887  2.77519  2.98518  4.58477  3.61503
          0.02909  3.94783  4.67017  0.61958  0.77255  0.48576  0.95510
    327   0.91041  4.23046  3.53974  3.33476  4.12800  3.05293  4.34782  3.26485  3.35296  3.14295  4.16672  3.46512  3.79930  3.68728  3.59815  2.58022  2.86280  2.90622  5.54764  4.35633    330 a - - -
          2.68618  4.42225  2.77519  2.73123  3.46354  2.40513  3.72494  3.29354  2.67741  2.69355  4.24690  2.90347  2.73739  3.18146  2.89801  2.37887  2.77519  2.98518  4.58477  3.61503
          0.02909  3.94783  4.67017  0.61958  0.77255  0.48576  0.95510
    328   2.85317  4.59780  3.46851  3.31855  4.30697  3.28106  4.38968  3.87190  3.38231  3.49052  4.54371  3.61758  0.69873  3.76881  3.61918  3.02305  3.30070  3.50866  5.47274  4.42872    331 p - - -
          2.68618  4.42225  2.77519  2.73123  3.46354  2.40513  3.72494  3.29354  2.67741  2.69355  4.24690  2.90347  2.73739  3.18146  2.89801  2.37887  2.77519  2.98518  4.58477  3.61503
          0.02909  3.94783  4.67017  0.61958  0.77255  0.48576  0.95510
    329   2.64154  4.46386  3.40367  2.84589  3.63282  3.51621  3.78745  2.90302  2.54015  1.99014  3.56288  3.25088  3.93606  3.04241  2.35919  2.81355  2.38835  2.69369  5.05732  3.81233    332 l - - -
          2.68618  4.42225  2.77519  2.73123  3.46354  2.40513  3.72494  3.29354  2.67741  2.69355  4.24690  2.90347  2.73739  3.18146  2.89801  2.37887  2.77519  2.98518  4.58477  3.61503
          0.02909  3.94783  4.67017  0.61958  0.77255  0.48576  0.95510
    330   2.61637  4.66737  3.06709  2.57261  3.95927  3.39516  3.67791  3.33558  2.38514  2.99248  3.85549  2.23185  3.84132  2.86322  2.30275  2.69242  2.87394  2.48835  5.24233  3.94407    333 n - - -
          2.68618  4.42225  2.77519  2.73123  3.46354  2.40513  3.72494  3.29354  2.67741  2.69355  4.24690  2.90347  2.73739  3.18146  2.89801  2.37887  2.77519  2.98518  4.58477  3.61503
          0.02909  3.94783  4.67017  0.61958  0.77255  0.48576  0.95510
    331   0.91041  4.23046  3.53974  3.33476  4.12800  3.05293  4.34782  3.26485  3.35296  3.14295  4.16672  3.46512  3.79930  3.68728  3.59815  2.58022  2.86280  2.90622  5.54764  4.35633    334 a - - -
          2.68618  4.42225  2.77519  2.73123  3.46354  2.40513  3.72494  3.29354  2.67741  2.69355  4.24690  2.90347  2.73739  3.18146  2.89801  2.37887  2.77519  2.98518  4.58477  3.61503
          0.02909  3.94783  4.67017  0.61958  0.77255  0.48576  0.95510
    332   3.24014  4.68020  4.31034  3.95075  3.16517  4.07761  4.58285  2.37359  3.71776  0.78773  3.16501  4.21891  4.50015  4.06806  3.88141  3.65757  3.53105  2.43045  5.07158  3.81222    335 l - - -
          2.68618  4.42225  2.77519  2.73123  3.46354  2.40513  3.72494  3.29354  2.67741  2.69355  4.24690  2.90347  2.73739  3.18146  2.89801  2.37887  2.77519  2.98518  4.58477  3.61503
          0.02909  3.94783  4.67017  0.61958  0.77255  0.48576  0.95510
    333   2.23373  4.30531  4.03993  3.52564  3.41680  3.80206  4.32493  2.14019  3.41189  1.63080  3.30201  3.80802  4.23627  3.71383  3.67476  3.14653  3.04182  1.72432  5.14134  3.93784    336 l - - -
          2.68618  4.42225  2.77519  2.73123  3.46354  2.40513  3.72494  3.29354  2.67741  2.69355  4.24690  2.90347  2.73739  3.18146  2.89801  2.37887  2.77519  2.98518  4.58477  3.61503
          0.02909  3.94783  4.67017  0.61958  0.77255  0.48576  0.95510
    334   2.84999  3.01266  4.47994  3.92126  3.33102  4.08046  4.49465  1.66768  3.80182  1.75699  3.21577  4.11972  4.41499  4.02232  3.97570  3.40915  3.09752  1.58724  5.07845  3.89481    337 v - - -
          2.68618  4.42225  2.77519  2.73123  3.46354  2.40513  3.72494  3.29354  2.67741  2.69355  4.24690  2.90347  2.73739  3.18146  2.89801  2.37887  2.77519  2.98518  4.58477  3.61503
          0.02909  3.94783  4.67017  0.61958  0.77255  0.48576  0.95510
    335   2.94148  4.92901  2.95366  2.70972  4.10749  3.41633  3.86864  3.74993  2.52535  3.24480  4.27069  3.17006  3.97097  1.10587  2.80799  2.98612  3.23847  3.47497  5.36625  4.06504    338 q - - -
          2.68618  4.42225  2.77519  2.73123  3.46354  2.40513  3.72494  3.29354  2.67741  2.69355  4.24690  2.90347  2.73739  3.18146  2.89801  2.37887  2.77519  2.98518  4.58477  3.61503
          0.02909  3.94783  4.67017  0.61958  0.77255  0.48576  0.95510
    336   0.91041  4.23046  3.53974  3.33476  4.12800  3.05293  4.34782  3.26485  3.35296  3.14295  4.16672  3.46512  3.79930  3.68728  3.59815  2.58022  2.86280  2.90622  5.54764  4.35633    339 a - - -
          2.68618  4.42225  2.77519  2.73123  3.46354  2.40513  3.72494  3.29354  2.67741  2.69355  4.24690  2.90347  2.73739  3.18146  2.89801  2.37887  2.77519  2.98518  4.58477  3.61503
          0.02909  3.94783  4.67017  0.61958  0.77255  0.48576  0.95510
    337   1.77368  4.26182  3.37248  2.94837  3.77446  2.44263  3.96349  3.01465  2.91397  2.22792  3.72817  3.26314  3.80832  3.25067  3.25017  2.59517  2.77272  2.72041  5.20657  3.96046    340 a - - -
          2.68618  4.42225  2.77519  2.73123  3.46354  2.40513  3.72494  3.29354  2.67741  2.69355  4.24690  2.90347  2.73739  3.18146  2.89801  2.37887  2.77519  2.98518  4.58477  3.61503
          0.02909  3.94783  4.67017  0.61958  0.77255  0.48576  0.95510
    338   3.15935  4.49991  4.68200  4.17211  3.26306  4.42063  4.81665  1.25290  3.99821  1.47860  3.11061  4.43063  4.69025  4.25213  4.17810  3.79879  3.40832  1.84234  5.26676  4.07107    341 i - - -
          2.68618  4.42225  2.77519  2.73123  3.46354  2.40513  3.72494  3.29354  2.67741  2.69355  4.24690  2.90347  2.73739  3.18146  2.89801  2.37887  2.77519  2.98518  4.58477  3.61503
          0.02909  3.94783  4.67017  0.61958  0.77255  0.48576  0.95510
    339   1.52350  1.90254  3.97694  3.60415  3.87724  3.03123  4.35474  2.92965  3.48127  2.88838  3.85169  3.55429  3.76577  3.75888  3.68184  2.48728  2.71084  2.60006  5.36829  4.18504    342 a - - -
          2.68618  4.42225  2.77519  2.73123  3.46354  2.40513  3.72494  3.29354  2.67741  2.69355  4.24690  2.90347  2.73739  3.18146  2.89801  2.37887  2.77519  2.98518  4.58477  3.61503
          0.02909  3.94783  4.67017  0.61958  0.77255  0.48576  0.95510
    340   2.79627  2.88333  4.31206  3.75361  2.38563  3.90884  4.18641  2.27016  3.61796  1.50209  3.08424  3.93131  4.26397  3.81245  3.77732  3.23015  3.04286  2.18878  4.70417  3.40236    343 l - - -
          2.68618  4.42225  2.77519  2.73123  3.46354  2.40513  3.72494  3.29354  2.67741  2.69355  4.24690  2.90347  2.73739  3.18146  2.89801  2.37887  2.77519  2.98518  4.58477  3.61503
          0.02909  3.94783  4.67017  0.61958  0.77255  0.48576  0.95510
    341   2.07322  4.18625  3.80866  3.35846  3.71589  3.36562  4.24266  2.40899  3.28253  2.59003  3.62142  3.56614  3.96570  3.59210  3.56563  2.76030  2.30204  1.55601  5.27789  4.06524    344 v - - -
          2.68618  4.42225  2.77519  2.73123  3.46354  2.40513  3.72494  3.29354  2.67741  2.69355  4.24690  2.90347  2.73739  3.18146  2.89801  2.37887  2.77519  2.98518  4.58477  3.61503
          0.02909  3.94783  4.67017  0.61958  0.77255  0.48576  0.95510
    342   3.35682  4.81526  3.94980  3.69352  2.29796  3.91816  3.65517  3.35560  3.54888  2.79004  4.02286  3.81683  4.39035  3.83681  3.71706  3.48595  3.64392  3.22974  3.94453  0.84915    345 y - - -
          2.68618  4.42225  2.77519  2.73123  3.46354  2.40513  3.72494  3.29354  2.67741  2.69355  4.24690  2.90347  2.73739  3.18146  2.89801  2.37887  2.77519  2.98518  4.58477  3.61503
          0.02909  3.94783  4.67017  0.61958  0.77255  0.48576  0.95510
    343   3.24765  4.61410  4.58974  4.10051  1.82572  4.33047  4.26771  2.34107  3.95687  1.16282  3.00459  4.26519  4.59460  4.08627  4.08899  3.69347  3.48076  2.43170  4.54237  3.06193    346 l - - -
          2.68618  4.42225  2.77519  2.73123  3.46354  2.40513  3.72494  3.29354  2.67741  2.69355  4.24690  2.90347  2.73739  3.18146  2.89801  2.37887  2.77519  2.98518  4.58477  3.61503
          0.02909  3.94783  4.67017  0.61958  0.77255  0.48576  0.95510
    344   2.63836  4.25274  3.70535  3.16143  3.02280  3.61426  3.82043  2.69270  3.00627  1.84651  3.34077  3.46625  4.01584  3.33499  3.27367  2.39284  2.88670  2.50940  3.06161  3.18336    347 l - - -
          2.68618  4.42225  2.77519  2.73123  3.46354  2.40513  3.72494  3.29354  2.67741  2.69355  4.24690  2.90347  2.73739  3.18146  2.89801  2.37887  2.77519  2.98518  4.58477  3.61503
          0.02909  3.94783  4.67017  0.61958  0.77255  0.48576  0.95510
    345   2.82237  4.28588  4.18409  3.62062  2.93333  3.90964  4.08872  2.37204  3.45267  1.50687  3.09216  3.84592  4.24709  3.69766  3.64192  3.21608  3.05676  1.96181  2.97258  3.29134    348 l - - -
          2.68618  4.42225  2.77519  2.73123  3.46354  2.40513  3.72494  3.29354  2.67741  2.69355  4.24690  2.90347  2.73739  3.18146  2.89801  2.37887  2.77519  2.98518  4.58477  3.61503
          0.02909  3.94783  4.67017  0.61958  0.77255  0.48576  0.95510
    346   2.24968  4.21875  3.17260  2.96255  4.33428  1.77907  4.14577  3.80372  3.11874  3.47093  4.29846  3.19747  3.67513  3.40579  3.45339  1.48528  2.73362  3.23811  5.65193  4.41018    349 s - - -
          2.68618  4.42225  2.77519  2.73123  3.46354  2.40513  3.72494  3.29354  2.67741  2.69355  4.24690  2.90347  2.73739  3.18146  2.89801  2.37887  2.77519  2.98518  4.58477  3.61503
          0.02909  3.94783  4.67017  0.61958  0.77255  0.48576  0.95510
    347   2.74052  4.89086  2.52061  1.86892  4.43362  1.56117  3.84521  3.88505  2.74572  3.49173  4.36213  2.90605  3.83090  3.04258  3.18542  2.75927  3.07640  3.49176  5.64544  4.32316    350 g - - -
          2.68618  4.42225  2.77519  2.73123  3.46354  2.40513  3.72494  3.29354  2.67741  2.69355  4.24690  2.90347  2.73739  3.18146  2.89801  2.37887  2.77519  2.98518  4.58477  3.61503
          0.24989  3.94783  1.60041  0.61958  0.77255  0.48576  0.95510
    348   2.84889  4.93857  1.13983  2.26954  4.29940  3.11285  3.82353  3.85792  2.88393  3.49418  4.47508  2.81621  3.75675  3.06698  3.37603  2.83147  3.18677  3.51410  5.49479  4.20287    351 d - - -
          2.68618  4.42225  2.77519  2.73123  3.46354  2.40513  3.72494  3.29354  2.67741  2.69355  4.24690  2.90347  2.73739  3.18146  2.89801  2.37887  2.77519  2.98518  4.58477  3.61503
          0.03614  3.73409  4.45643  0.61958  0.77255  0.65928  0.72820
    349   2.69936  4.28624  3.92754  3.59240  3.45461  3.57327  4.41969  2.07889  3.45762  2.17080  3.44756  3.80256  4.14572  3.83017  3.68216  3.07285  3.06706  1.22180  5.21331  3.93344    352 v - - -
          2.68618  4.42225  2.77519  2.73123  3.46354  2.40513  3.72494  3.29354  2.67741  2.69355  4.24690  2.90347  2.73739  3.18146  2.89801  2.37887  2.77519  2.98518  4.58477  3.61503
          0.03614  3.73409  4.45643  0.61958  0.77255  0.39079  1.12862
    350   2.01557  4.44946  3.29110  2.77711  3.70219  3.47054  3.80196  2.37113  2.22993  2.67703  3.61448  3.20353  3.90882  3.04714  2.96676  2.76560  2.86027  2.60347  5.11520  3.85975    353 a - - -
          2.68618  4.42225  2.77519  2.73123  3.46354  2.40513  3.72494  3.29354  2.67741  2.69355  4.24690  2.90347  2.73739  3.18146  2.89801  2.37887  2.77519  2.98518  4.58477  3.61503
          0.02909  3.94783  4.67017  0.61958  0.77255  0.48576  0.95510
    351   2.25110  4.21829  3.18216  2.96886  4.32518  2.10920  4.14555  3.79513  3.11550  3.46446  4.29371  3.20173  3.67680  3.40678  3.44763  1.29519  2.73453  3.23328  5.64427  4.40203    354 s - - -
          2.68618  4.42225  2.77519  2.73123  3.46354  2.40513  3.72494  3.29354  2.67741  2.69355  4.24690  2.90347  2.73739  3.18146  2.89801  2.37887  2.77519  2.98518  4.58477  3.61503
          0.02909  3.94783  4.67017  0.61958  0.77255  0.48576  0.95510
    352   2.73803  5.18583  2.09620  1.74654  4.49216  3.29481  3.62996  3.96275  2.43409  3.47390  4.27377  2.76948  3.79387  2.76509  2.38169  2.68287  2.98676  3.56361  5.63113  4.21994    355 e - - -
          2.68618  4.42225  2.77519  2.73123  3.46354  2.40513  3.72494  3.29354  2.67741  2.69355  4.24690  2.90347  2.73739  3.18146  2.89801  2.37887  2.77519  2.98518  4.58477  3.61503
          0.02909  3.94783  4.67017  0.61958  0.77255  0.48576  0.95510
    353   3.19308  4.53595  4.70133  4.17859  3.18606  4.44187  4.80157  1.48939  4.00721  1.20420  3.02092  4.44367  4.68835  4.22941  4.17545  3.81191  3.43466  1.95153  5.21521  4.05069    356 l - - -
          2.68618  4.42225  2.77519  2.73123  3.46354  2.40513  3.72494  3.29354  2.67741  2.69355  4.24690  2.90347  2.73739  3.18146  2.89801  2.37887  2.77519  2.98518  4.58477  3.61503
          0.02909  3.94783  4.67017  0.61958  0.77255  0.48576  0.95510
    354   2.57704  4.37679  3.40141  3.04070  3.65289  1.86111  4.02526  2.96201  2.97774  1.77239  3.72244  3.36905  3.91816  3.35502  3.27902  2.77647  2.93181  2.73308  5.14290  3.86241    357 l - - -
          2.68618  4.42225  2.77519  2.73123  3.46354  2.40513  3.72494  3.29354  2.67741  2.69355  4.24690  2.90347  2.73739  3.18146  2.89801  2.37887  2.77519  2.98518  4.58477  3.61503
          0.02909  3.94783  4.67017  0.61958  0.77255  0.48576  0.95510
    355   2.93038  5.48343  1.47461  1.52614  4.76895  3.20340  3.75023  4.28187  2.76797  3.79300  4.65154  2.67080  3.82594  2.91881  3.35976  2.81548  3.21976  3.86165  5.94617  4.44863    358 d - - -
          2.68618  4.42225  2.77519  2.73123  3.46354  2.40513  3.72494  3.29354  2.67741  2.69355  4.24690  2.90347  2.73739  3.18146  2.89801  2.37887  2.77519  2.98518  4.58477  3.61503
          0.02909  3.94783  4.67017  0.61958  0.77255  0.48576  0.95510
    356   2.08250  4.53978  3.14377  2.66798  4.10580  3.25474  3.75981  3.49556  2.45806  3.12638  3.96899  3.07926  3.79059  2.94507  2.01743  2.15006  2.82780  3.12787  5.35646  4.08536    359 r - - -
          2.68618  4.42225  2.77519  2.73123  3.46354  2.40513  3.72494  3.29354  2.67741  2.69355  4.24690  2.90347  2.73739  3.18146  2.89801  2.37887  2.77519  2.98518  4.58477  3.61503
          0.02909  3.94783  4.67017  0.61958  0.77255  0.48576  0.95510
    357   2.55184  4.23780  3.85759  3.42664  3.68365  3.45792  4.30747  2.31237  3.32262  2.48848  3.59217  3.64249  4.04480  3.65878  3.59380  2.86252  1.96751  1.50283  5.30619  4.08004    360 v - - -
          2.68618  4.42225  2.77519  2.73123  3.46354  2.40513  3.72494  3.29354  2.67741  2.69355  4.24690  2.90347  2.73739  3.18146  2.89801  2.37887  2.77519  2.98518  4.58477  3.61503
          0.02909  3.94783  4.67017  0.61958  0.77255  0.48576  0.95510
    358   2.86764  4.38963  4.22930  3.89498  3.60564  3.80147  4.68382  2.04826  3.76390  2.27975  3.55958  4.07264  4.35794  4.11837  3.96910  3.30991  3.22745  0.93504  5.40273  4.13892    361 v - - -
          2.68618  4.42225  2.77519  2.73123  3.46354  2.40513  3.72494  3.29354  2.67741  2.69355  4.24690  2.90347  2.73739  3.18146  2.89801  2.37887  2.77519  2.98518  4.58477  3.61503
          0.02909  3.94783  4.67017  0.61958  0.77255  0.48576  0.95510
    359   3.35493  4.73469  4.34197  4.07100  0.89606  4.02663  3.91180  2.86958  3.97619  2.22240  3.58876  4.10443  4.48370  4.12347  4.07730  3.62085  3.65619  2.86577  4.13897  2.49672    362 f - - -
          2.68618  4.42225  2.77519  2.73123  3.46354  2.40513  3.72494  3.29354  2.67741  2.69355  4.24690  2.90347  2.73739  3.18146  2.89801  2.37887  2.77519  2.98518  4.58477  3.61503
          0.02909  3.94783  4.67017  0.61958  0.77255  0.48576  0.95510
    360   1.47946  4.23460  3.30005  3.00362  4.15009  3.01740  4.10609  3.46037  3.04420  3.20302  4.09459  3.24831  2.02537  3.37040  3.36951  2.47197  2.75388  3.03132  5.51236  4.28344    363 a - - -
          2.68618  4.42225  2.77519  2.73123  3.46354  2.40513  3.72494  3.29354  2.67741  2.69355  4.24690  2.90347  2.73739  3.18146  2.89801  2.37887  2.77519  2.98518  4.58477  3.61503
          0.02909  3.94783  4.67017  0.61958  0.77255  0.48576  0.95510
    361   3.01790  5.14360  2.52063  0.92286  4.49939  3.32321  3.91681  3.96827  2.80687  3.57340  4.54432  2.97689  3.93143  3.13104  3.22335  2.99278  3.32278  3.64443  5.65679  4.37931    364 e - - -
          2.68618  4.42225  2.77519  2.73123  3.46354  2.40513  3.72494  3.29354  2.67741  2.69355  4.24690  2.90347  2.73739  3.18146  2.89801  2.37887  2.77519  2.98518  4.58477  3.61503
          0.02909  3.94783  4.67017  0.61958  0.77255  0.48576  0.95510
    362   3.46268  4.81026  4.20762  3.93245  2.74594  3.81557  3.99447  3.48964  3.65311  2.87145  4.11993  4.06632  4.33964  4.03683  3.76815  3.66565  3.76693  3.38206  0.74614  2.74413    365 w - - -
          2.68618  4.42225  2.77519  2.73123  3.46354  2.40513  3.72494  3.29354  2.67741  2.69355  4.24690  2.90347  2.73739  3.18146  2.89801  2.37887  2.77519  2.98518  4.58477  3.61503
          0.02909  3.94783  4.67017  0.61958  0.77255  0.48576  0.95510
    363   3.08986  4.48802  4.44202  4.06088  3.42545  4.14725  4.77524  0.98925  3.89045  1.99641  3.34941  4.29567  4.57148  4.23115  4.07843  3.65005  3.38779  1.85007  5.33167  4.07628    366 i - - -
          2.68618  4.42225  2.77519  2.73123  3.46354  2.40513  3.72494  3.29354  2.67741  2.69355  4.24690  2.90347  2.73739  3.18146  2.89801  2.37887  2.77519  2.98518  4.58477  3.61503
          0.02909  3.94783  4.67017  0.61958  0.77255  0.48576  0.95510
    364   3.24679  4.61393  4.57499  4.09256  1.70433  4.31582  4.21652  2.36430  3.94778  1.23903  3.03275  4.24320  4.58724  4.07729  4.07900  3.67987  3.48109  2.44692  4.48562  2.98037    367 l - - -
          2.68618  4.42225  2.77519  2.73123  3.46354  2.40513  3.72494  3.29354  2.67741  2.69355  4.24690  2.90347  2.73739  3.18146  2.89801  2.37887  2.77519  2.98518  4.58477  3.61503
          0.02909  3.94783  4.67017  0.61958  0.77255  0.48576  0.95510
    365   2.77855  4.95292  2.68181  2.42536  3.85540  3.35097  2.11642  3.76066  2.47707  3.30699  4.18264  2.01205  3.86991  2.90636  2.85560  2.78179  3.04925  3.41825  5.21214  3.73841    368 n - - -
          2.68618  4.42225  2.77519  2.73123  3.46354  2.40513  3.72494  3.29354  2.67741  2.69355  4.24690  2.90347  2.73739  3.18146  2.89801  2.37887  2.77519  2.98518  4.58477  3.61503
          0.02909  3.94783  4.67017  0.61958  0.77255  0.48576  0.95510
    366   1.48117  4.16583  3.32645  3.10121  4.29248  1.63221  4.21573  3.64761  3.21319  3.38945  4.24402  3.27491  3.68107  3.49767  3.51912  2.40880  2.72211  3.12737  5.63270  4.42888    369 a - - -
          2.68618  4.42225  2.77519  2.73123  3.46354  2.40513  3.72494  3.29354  2.67741  2.69355  4.24690  2.90347  2.73739  3.18146  2.89801  2.37887  2.77519  2.98518  4.58477  3.61503
          0.02909  3.94783  4.67017  0.61958  0.77255  0.48576  0.95510
    367   3.24014  4.68020  4.31034  3.95075  3.16517  4.07761  4.58285  2.37359  3.71776  0.78773  3.16501  4.21891  4.50015  4.06806  3.88141  3.65757  3.53105  2.43045  5.07158  3.81222    370 l - - -
          2.68618  4.42225  2.77519  2.73123  3.46354  2.40513  3.72494  3.29354  2.67741  2.69355  4.24690  2.90347  2.73739  3.18146  2.89801  2.37887  2.77519  2.98518  4.58477  3.61503
          0.02909  3.94783  4.67017  0.61958  0.77255  0.48576  0.95510
    368   2.13084  4.23325  3.80249  3.31142  3.57261  3.54818  4.18075  1.75163  3.22499  2.42715  3.48187  3.59171  4.05627  3.54143  3.51584  2.90336  2.32555  2.10210  5.15656  3.93955    371 i - - -
          2.68618  4.42225  2.77519  2.73123  3.46354  2.40513  3.72494  3.29354  2.67741  2.69355  4.24690  2.90347  2.73739  3.18146  2.89801  2.37887  2.77519  2.98518  4.58477  3.61503
          0.02909  3.94783  4.67017  0.61958  0.77255  0.48576  0.95510
    369   1.71964  4.18259  3.28707  3.08740  4.31813  1.38925  4.22403  3.67830  3.22140  3.42005  4.27990  3.27074  3.68728  3.50712  3.52560  2.42188  2.74009  3.15323  5.65212  4.44812    372 g - - -
          2.68618  4.42225  2.77519  2.73123  3.46354  2.40513  3.72494  3.29354  2.67741  2.69355  4.24690  2.90347  2.73739  3.18146  2.89801  2.37887  2.77519  2.98518  4.58477  3.61503
          0.02909  3.94783  4.67017  0.61958  0.77255  0.48576  0.95510
    370   2.78048  2.97556  4.32912  3.78322  3.30431  3.90827  4.39625  2.05486  3.64672  1.55677  3.21334  3.98326  4.30555  3.89278  3.84009  3.25096  3.05228  1.66742  5.03659  3.84058    373 l - - -
          2.68618  4.42225  2.77519  2.73123  3.46354  2.40513  3.72494  3.29354  2.67741  2.69355  4.24690  2.90347  2.73739  3.18146  2.89801  2.37887  2.77519  2.98518  4.58477  3.61503
          0.02909  3.94783  4.67017  0.61958  0.77255  0.48576  0.95510
    371   1.42250  4.13758  3.39908  3.12100  4.21478  2.92695  4.18706  3.55759  3.16727  3.31038  4.16580  3.27800  3.67284  3.46727  3.47133  1.59751  2.68919  3.05871  5.58141  4.35817    374 a - - -
          2.68618  4.42225  2.77519  2.73123  3.46354  2.40513  3.72494  3.29354  2.67741  2.69355  4.24690  2.90347  2.73739  3.18146  2.89801  2.37887  2.77519  2.98518  4.58477  3.61503
          0.02909  3.94783  4.67017  0.61958  0.77255  0.48576  0.95510
    372   3.24014  4.68020  4.31034  3.95075  3.16517  4.07761  4.58285  2.37359  3.71776  0.78773  3.16501  4.21891  4.50015  4.06806  3.88141  3.65757  3.53105  2.43045  5.07158  3.81222    375 l - - -
          2.68618  4.42225  2.77519  2.73123  3.46354  2.40513  3.72494  3.29354  2.67741  2.69355  4.24690  2.90347  2.73739  3.18146  2.89801  2.37887  2.77519  2.98518  4.58477  3.61503
          0.02909  3.94783  4.67017  0.61958  0.77255  0.48576  0.95510
    373   3.24014  4.68020  4.31034  3.95075  3.16517  4.07761  4.58285  2.37359  3.71776  0.78773  3.16501  4.21891  4.50015  4.06806  3.88141  3.65757  3.53105  2.43045  5.07158  3.81222    376 l - - -
          2.68618  4.42225  2.77519  2.73123  3.46354  2.40513  3.72494  3.29354  2.67741  2.69355  4.24690  2.90347  2.73739  3.18146  2.89801  2.37887  2.77519  2.98518  4.58477  3.61503
          0.02909  3.94783  4.67017  0.61958  0.77255  0.48576  0.95510
    374   2.66534  4.80317  3.00943  2.51680  4.06556  3.40613  2.77517  3.55578  2.27776  3.13190  3.96947  2.99664  3.84161  2.79854  2.22376  2.06209  2.90971  3.22639  5.28713  3.96432    377 s - - -
          2.68618  4.42225  2.77519  2.73123  3.46354  2.40513  3.72494  3.29354  2.67741  2.69355  4.24690  2.90347  2.73739  3.18146  2.89801  2.37887  2.77519  2.98518  4.58477  3.61503
          0.02909  3.94783  4.67017  0.61958  0.77255  0.48576  0.95510
    375   3.24014  4.68020  4.31034  3.95075  3.16517  4.07761  4.58285  2.37359  3.71776  0.78773  3.16501  4.21891  4.50015  4.06806  3.88141  3.65757  3.53105  2.43045  5.07158  3.81222    378 l - - -
          2.68618  4.42225  2.77519  2.73123  3.46354  2.40513  3.72494  3.29354  2.67741  2.69355  4.24690  2.90347  2.73739  3.18146  2.89801  2.37887  2.77519  2.98518  4.58477  3.61503
          0.02909  3.94783  4.67017  0.61958  0.77255  0.48576  0.95510
    376   2.11484  4.65012  3.27615  2.78159  4.16224  3.36247  3.76300  3.50254  2.29949  3.13417  4.03553  3.16855  3.87972  2.94887  1.55288  2.75187  2.95961  3.17725  5.36178  4.12297    379 r - - -
          2.68618  4.42225  2.77519  2.73123  3.46354  2.40513  3.72494  3.29354  2.67741  2.69355  4.24690  2.90347  2.73739  3.18146  2.89801  2.37887  2.77519  2.98518  4.58477  3.61503
          0.02909  3.94783  4.67017  0.61958  0.77255  0.48576  0.95510
    377   2.91791  4.98765  3.28502  2.71989  4.09967  3.57138  2.59139  3.75094  2.03994  3.24946  4.13311  3.14471  3.97365  2.79785  1.46452  2.94055  3.11967  3.44604  5.23961  3.93012    380 r - - -
          2.68618  4.42225  2.77519  2.73123  3.46354  2.40513  3.72494  3.29354  2.67741  2.69355  4.24690  2.90347  2.73739  3.18146  2.89801  2.37887  2.77519  2.98518  4.58477  3.61503
          0.02909  3.94783  4.67017  0.61958  0.77255  0.48576  0.95510
    378   2.84558  4.88311  3.35949  2.71601  4.15896  3.58562  3.61495  3.51725  1.77135  2.45515  3.96508  3.14362  3.95482  2.77617  1.77681  2.89462  3.03922  3.24184  5.27536  4.04955    381 k - - -
          2.68618  4.42225  2.77519  2.73123  3.46354  2.40513  3.72494  3.29354  2.67741  2.69355  4.24690  2.90347  2.73739  3.18146  2.89801  2.37887  2.77519  2.98518  4.58477  3.61503
          0.02909  3.94783  4.67017  0.61958  0.77255  0.48576  0.95510
    379   2.72215  4.73913  3.19349  2.75210  4.29262  2.35036  3.77958  3.73890  2.32219  3.30716  4.17690  3.16078  3.88787  2.96332  1.43899  2.79725  3.02497  3.37422  5.41117  4.19228    382 r - - -
          2.68618  4.42225  2.77519  2.73123  3.46354  2.40513  3.72494  3.29354  2.67741  2.69355  4.24690  2.90347  2.73739  3.18146  2.89801  2.37887  2.77519  2.98518  4.58477  3.61503
          0.15446  3.94783  2.08891  0.61958  0.77255  0.48576  0.95510
    380   2.69292  4.45702  3.29527  3.12832  4.12595  3.14718  4.20893  3.66024  3.18180  3.29182  4.34028  3.43926  0.91816  3.57203  3.43188  2.85916  3.13105  3.31081  5.32442  4.24626    383 p - - -
          2.68618  4.42225  2.77519  2.73123  3.46354  2.40513  3.72494  3.29354  2.67741  2.69355  4.24690  2.90347  2.73739  3.18146  2.89801  2.37887  2.77519  2.98518  4.58477  3.61503
          0.03291  3.82628  4.54862  0.61958  0.77255  0.59254  0.80502
    381   2.94137  5.06015  0.98664  2.30905  4.43134  3.17691  3.89255  4.00930  2.96829  3.62627  4.60420  2.86274  3.82655  3.13223  3.47753  2.90956  3.27927  3.65371  5.60886  4.31295    384 d - - -
          2.68618  4.42225  2.77519  2.73123  3.46354  2.40513  3.72494  3.29354  2.67741  2.69355  4.24690  2.90347  2.73739  3.18146  2.89801  2.37887  2.77519  2.98518  4.58477  3.61503
          0.03291  3.82628  4.54862  0.61958  0.77255  0.42435  1.06188
    382   2.83778  4.56092  3.64505  3.09210  3.45974  3.68650  3.90352  2.79729  2.59438  1.47726  3.46535  3.45747  4.09137  3.19686  2.23702  3.04486  3.07959  2.69010  5.01462  3.74576    385 l - - -
          2.68618  4.42225  2.77519  2.73123  3.46354  2.40513  3.72494  3.29354  2.67741  2.69355  4.24690  2.90347  2.73739  3.18146  2.89801  2.37887  2.77519  2.98518  4.58477  3.61503
          0.02909  3.94783  4.67017  0.61958  0.77255  0.48576  0.95510
    383   1.80767  4.26222  3.25825  2.99125  4.16881  3.02767  4.11373  3.47885  3.04274  3.21969  4.12684  3.24706  1.60107  3.37901  3.36324  2.49601  2.78229  3.05461  5.52877  4.29740    386 p - - -
          2.68618  4.42225  2.77519  2.73123  3.46354  2.40513  3.72494  3.29354  2.67741  2.69355  4.24690  2.90347  2.73739  3.18146  2.89801  2.37887  2.77519  2.98518  4.58477  3.61503
          0.02909  3.94783  4.67017  0.61958  0.77255  0.48576  0.95510
    384   3.09117  4.92468  3.58957  3.08520  4.29837  3.56448  3.88006  3.84544  2.26947  3.34769  4.34607  3.43911  4.06354  3.09679  0.86926  3.17180  3.35208  3.56618  5.35097  4.20953    387 r - - -
          2.68618  4.42225  2.77519  2.73123  3.46354  2.40513  3.72494  3.29354  2.67741  2.69355  4.24690  2.90347  2.73739  3.18146  2.89801  2.37887  2.77519  2.98518  4.58477  3.61503
          0.02909  3.94783  4.67017  0.61958  0.77255  0.48576  0.95510
    385   2.85317  4.59780  3.46851  3.31855  4.30697  3.28106  4.38968  3.87190  3.38231  3.49052  4.54371  3.61758  0.69873  3.76881  3.61918  3.02305  3.30070  3.50866  5.47274  4.42872    388 p - - -
          2.68618  4.42225  2.77519  2.73123  3.46354  2.40513  3.72494  3.29354  2.67741  2.69355  4.24690  2.90347  2.73739  3.18146  2.89801  2.37887  2.77519  2.98518  4.58477  3.61503
          0.02909  3.94783  4.67017  0.61958  0.77255  0.48576  0.95510
    386   3.35493  4.73469  4.34197  4.07100  0.89606  4.02663  3.91180  2.86958  3.97619  2.22240  3.58876  4.10443  4.48370  4.12347  4.07730  3.62085  3.65619  2.86577  4.13897  2.49672    389 f - - -
          2.68618  4.42225  2.77519  2.73123  3.46354  2.40513  3.72494  3.29354  2.67741  2.69355  4.24690  2.90347  2.73739  3.18146  2.89801  2.37887  2.77519  2.98518  4.58477  3.61503
          0.02909  3.94783  4.67017  0.61958  0.77255  0.48576  0.95510
    387   3.01133  5.11663  3.39086  2.76062  4.55348  3.62458  3.60156  3.91138  1.26410  3.36919  4.24374  3.16807  4.00532  2.74054  1.76883  3.01159  3.18658  3.59533  5.42229  4.24530    390 k - - -
          2.68618  4.42225  2.77519  2.73123  3.46354  2.40513  3.72494  3.29354  2.67741  2.69355  4.24690  2.90347  2.73739  3.18146  2.89801  2.37887  2.77519  2.98518  4.58477  3.61503
          0.02909  3.94783  4.67017  0.61958  0.77255  0.48576  0.95510
    388   2.35286  4.27415  3.27271  3.09215  4.15167  3.00267  4.19984  3.68456  3.17099  3.39905  4.31898  3.30476  3.74773  3.51447  3.45458  0.98289  2.83867  3.20316  5.51818  4.23564    391 s - - -
          2.68618  4.42225  2.77519  2.73123  3.46354  2.40513  3.72494  3.29354  2.67741  2.69355  4.24690  2.90347  2.73739  3.18146  2.89801  2.37887  2.77519  2.98518  4.58477  3.61503
          0.02909  3.94783  4.67017  0.61958  0.77255  0.48576  0.95510
    389   2.85317  4.59780  3.46851  3.31855  4.30697  3.28106  4.38968  3.87190  3.38231  3.49052  4.54371  3.61758  0.69873  3.76881  3.61918  3.02305  3.30070  3.50866  5.47274  4.42872    392 p - - -
          2.68618  4.42225  2.77519  2.73123  3.46354  2.40513  3.72494  3.29354  2.67741  2.69355  4.24690  2.90347  2.73739  3.18146  2.89801  2.37887  2.77519  2.98518  4.58477  3.61503
          0.02909  3.94783  4.67017  0.61958  0.77255  0.48576  0.95510
    390   1.86836  4.33701  3.76456  3.33042  3.47281  3.55454  4.20537  2.44883  3.20553  1.56917  3.41554  3.61266  4.08221  3.55965  3.47728  2.94594  2.99048  2.31121  5.14774  3.90783    393 l - - -
          2.68618  4.42225  2.77519  2.73123  3.46354  2.40513  3.72494  3.29354  2.67741  2.69355  4.24690  2.90347  2.73739  3.18146  2.89801  2.37887  2.77519  2.98518  4.58477  3.61503
          0.02909  3.94783  4.67017  0.61958  0.77255  0.48576  0.95510
    391   3.47356  4.78687  4.40744  4.03338  1.94497  4.22630  3.42869  3.33456  3.81629  2.71740  3.91371  3.91930  4.55589  3.92914  3.91709  3.59262  3.69622  3.21355  1.93507  1.23724    394 y - - -
          2.68618  4.42225  2.77519  2.73123  3.46354  2.40513  3.72494  3.29354  2.67741  2.69355  4.24690  2.90347  2.73739  3.18146  2.89801  2.37887  2.77519  2.98518  4.58477  3.61503
          0.02909  3.94783  4.67017  0.61958  0.77255  0.48576  0.95510
    392   2.85317  4.59780  3.46851  3.31855  4.30697  3.28106  4.38968  3.87190  3.38231  3.49052  4.54371  3.61758  0.69873  3.76881  3.61918  3.02305  3.30070  3.50866  5.47274  4.42872    395 p - - -
          2.68618  4.42225  2.77519  2.73123  3.46354  2.40513  3.72494  3.29354  2.67741  2.69355  4.24690  2.90347  2.73739  3.18146  2.89801  2.37887  2.77519  2.98518  4.58477  3.61503
          0.02909  3.94783  4.67017  0.61958  0.77255  0.48576  0.95510
    393   3.24014  4.68020  4.31034  3.95075  3.16517  4.07761  4.58285  2.37359  3.71776  0.78773  3.16501  4.21891  4.50015  4.06806  3.88141  3.65757  3.53105  2.43045  5.07158  3.81222    396 l - - -
          2.68618  4.42225  2.77519  2.73123  3.46354  2.40513  3.72494  3.29354  2.67741  2.69355  4.24690  2.90347  2.73739  3.18146  2.89801  2.37887  2.77519  2.98518  4.58477  3.61503
          0.02909  3.94783  4.67017  0.61958  0.77255  0.48576  0.95510
    394   3.35493  4.73469  4.34197  4.07100  0.89606  4.02663  3.91180  2.86958  3.97619  2.22240  3.58876  4.10443  4.48370  4.12347  4.07730  3.62085  3.65619  2.86577  4.13897  2.49672    397 f - - -
          2.68618  4.42225  2.77519  2.73123  3.46354  2.40513  3.72494  3.29354  2.67741  2.69355  4.24690  2.90347  2.73739  3.18146  2.89801  2.37887  2.77519  2.98518  4.58477  3.61503
          0.02909  3.94783  4.67017  0.61958  0.77255  0.48576  0.95510
    395   2.85317  4.59780  3.46851  3.31855  4.30697  3.28106  4.38968  3.87190  3.38231  3.49052  4.54371  3.61758  0.69873  3.76881  3.61918  3.02305  3.30070  3.50866  5.47274  4.42872    398 p - - -
          2.68618  4.42225  2.77519  2.73123  3.46354  2.40513  3.72494  3.29354  2.67741  2.69355  4.24690  2.90347  2.73739  3.18146  2.89801  2.37887  2.77519  2.98518  4.58477  3.61503
          0.02909  3.94783  4.67017  0.61958  0.77255  0.48576  0.95510
    396   3.08456  4.47529  4.53865  3.97881  3.14845  4.28786  4.62353  2.07667  3.84379  1.26265  2.31623  4.25758  4.54846  4.04313  4.02860  3.61744  3.31832  1.76489  5.11577  3.99896    399 l - - -
          2.68618  4.42225  2.77519  2.73123  3.46354  2.40513  3.72494  3.29354  2.67741  2.69355  4.24690  2.90347  2.73739  3.18146  2.89801  2.37887  2.77519  2.98518  4.58477  3.61503
          0.02909  3.94783  4.67017  0.61958  0.77255  0.48576  0.95510
    397   2.29586  4.34461  4.14468  3.61210  3.32921  3.95697  4.37246  1.83385  3.48768  1.51148  3.20229  3.90868  4.32742  3.77646  3.73622  3.28516  3.11065  1.99232  5.10850  3.91827    400 l - - -
          2.68618  4.42225  2.77519  2.73123  3.46354  2.40513  3.72494  3.29354  2.67741  2.69355  4.24690  2.90347  2.73739  3.18146  2.89801  2.37887  2.77519  2.98518  4.58477  3.61503
          0.02909  3.94783  4.67017  0.61958  0.77255  0.48576  0.95510
    398   3.35682  4.81526  3.94980  3.69352  2.29796  3.91816  3.65517  3.35560  3.54888  2.79004  4.02286  3.81683  4.39035  3.83681  3.71706  3.48595  3.64392  3.22974  3.94453  0.84915    401 y - - -
          2.68618  4.42225  2.77519  2.73123  3.46354  2.40513  3.72494  3.29354  2.67741  2.69355  4.24690  2.90347  2.73739  3.18146  2.89801  2.37887  2.77519  2.98518  4.58477  3.61503
          0.02909  3.94783  4.67017  0.61958  0.77255  0.48576  0.95510
    399   2.06854  4.26734  3.55027  3.07466  3.64964  3.36710  4.02506  2.66497  2.98553  2.11154  3.57613  3.38675  3.91294  3.33226  3.30365  2.72612  2.01720  2.44166  5.16009  3.92876    402 t - - -
          2.68618  4.42225  2.77519  2.73123  3.46354  2.40513  3.72494  3.29354  2.67741  2.69355  4.24690  2.90347  2.73739  3.18146  2.89801  2.37887  2.77519  2.98518  4.58477  3.61503
          0.02909  3.94783  4.67017  0.61958  0.77255  0.48576  0.95510
    400   3.24014  4.68020  4.31034  3.95075  3.16517  4.07761  4.58285  2.37359  3.71776  0.78773  3.16501  4.21891  4.50015  4.06806  3.88141  3.65757  3.53105  2.43045  5.07158  3.81222    403 l - - -
          2.68618  4.42225  2.77519  2.73123  3.46354  2.40513  3.72494  3.29354  2.67741  2.69355  4.24690  2.90347  2.73739  3.18146  2.89801  2.37887  2.77519  2.98518  4.58477  3.61503
          0.02909  3.94783  4.67017  0.61958  0.77255  0.48576  0.95510
    401   2.02626  4.27931  3.95435  3.40976  3.35510  3.79115  4.20048  1.90439  3.30604  2.09530  2.55218  3.72004  4.18600  3.59712  3.57792  3.10269  2.99039  2.07992  5.02856  3.83243    404 i - - -
          2.68618  4.42225  2.77519  2.73123  3.46354  2.40513  3.72494  3.29354  2.67741  2.69355  4.24690  2.90347  2.73739  3.18146  2.89801  2.37887  2.77519  2.98518  4.58477  3.61503
          0.02909  3.94783  4.67017  0.61958  0.77255  0.48576  0.95510
    402   0.91041  4.23046  3.53974  3.33476  4.12800  3.05293  4.34782  3.26485  3.35296  3.14295  4.16672  3.46512  3.79930  3.68728  3.59815  2.58022  2.86280  2.90622  5.54764  4.35633    405 a - - -
          2.68618  4.42225  2.77519  2.73123  3.46354  2.40513  3.72494  3.29354  2.67741  2.69355  4.24690  2.90347  2.73739  3.18146  2.89801  2.37887  2.77519  2.98518  4.58477  3.61503
          0.02909  3.94783  4.67017  0.61958  0.77255  0.48576  0.95510
    403   1.75843  4.32741  3.72512  3.29323  3.50801  3.51158  4.18373  2.48578  3.17445  1.67966  3.45696  3.57588  4.05173  3.53061  3.45254  2.90409  2.96710  2.33428  5.15965  3.91498    406 l - - -
          2.68618  4.42225  2.77519  2.73123  3.46354  2.40513  3.72494  3.29354  2.67741  2.69355  4.24690  2.90347  2.73739  3.18146  2.89801  2.37887  2.77519  2.98518  4.58477  3.61503
          0.02909  3.94783  4.67017  0.61958  0.77255  0.48576  0.95510
    404   1.81497  4.15439  3.36143  3.05710  4.21833  1.72692  4.14255  3.55851  3.11300  3.29312  4.13392  3.24817  3.67180  3.40749  3.43782  2.38845  2.11633  3.06308  5.56902  4.35263    407 g - - -
          2.68618  4.42225  2.77519  2.73123  3.46354  2.40513  3.72494  3.29354  2.67741  2.69355  4.24690  2.90347  2.73739  3.18146  2.89801  2.37887  2.77519  2.98518  4.58477  3.61503
          0.02909  3.94783  4.67017  0.61958  0.77255  0.48576  0.95510
    405   2.86764  4.38963  4.22930  3.89498  3.60564  3.80147  4.68382  2.04826  3.76390  2.27975  3.55958  4.07264  4.35794  4.11837  3.96910  3.30991  3.22745  0.93504  5.40273  4.13892    408 v - - -
          2.68618  4.42225  2.77519  2.73123  3.46354  2.40513  3.72494  3.29354  2.67741  2.69355  4.24690  2.90347  2.73739  3.18146  2.89801  2.37887  2.77519  2.98518  4.58477  3.61503
          0.02909  3.94783  4.67017  0.61958  0.77255  0.48576  0.95510
    406   2.86764  4.38963  4.22930  3.89498  3.60564  3.80147  4.68382  2.04826  3.76390  2.27975  3.55958  4.07264  4.35794  4.11837  3.96910  3.30991  3.22745  0.93504  5.40273  4.13892    409 v - - -
          2.68618  4.42225  2.77519  2.73123  3.46354  2.40513  3.72494  3.29354  2.67741  2.69355  4.24690  2.90347  2.73739  3.18146  2.89801  2.37887  2.77519  2.98518  4.58477  3.61503
          0.02909  3.94783  4.67017  0.61958  0.77255  0.48576  0.95510
    407   2.69200  4.22615  3.93783  3.38407  3.34675  3.77234  4.14336  1.95382  3.28255  1.91287  3.28188  3.68789  4.15783  3.56945  3.54987  2.55416  2.94473  1.78852  4.96279  3.74805    410 v - - -
          2.68618  4.42225  2.77519  2.73123  3.46354  2.40513  3.72494  3.29354  2.67741  2.69355  4.24690  2.90347  2.73739  3.18146  2.89801  2.37887  2.77519  2.98518  4.58477  3.61503
          0.02909  3.94783  4.67017  0.61958  0.77255  0.48576  0.95510
    408   2.76032  4.52813  3.44951  3.35857  4.49918  0.62176  4.47410  4.11726  3.55008  3.76191  4.73838  3.61381  3.92168  3.86829  3.77772  2.93442  3.24742  3.63104  5.57429  4.60368    411 G - - -
          2.68618  4.42225  2.77519  2.73123  3.46354  2.40513  3.72494  3.29354  2.67741  2.69355  4.24690  2.90347  2.73739  3.18146  2.89801  2.37887  2.77519  2.98518  4.58477  3.61503
          0.02909  3.94783  4.67017  0.61958  0.77255  0.48576  0.95510
    409   2.78666  4.78531  2.75141  2.64459  4.16071  3.23509  3.98303  3.88753  2.89315  3.52593  4.48090  1.03130  3.89075  3.25610  3.25021  2.85109  3.17112  3.50212  5.45801  4.10377    412 n - - -
          2.68618  4.42225  2.77519  2.73123  3.46354  2.40513  3.72494  3.29354  2.67741  2.69355  4.24690  2.90347  2.73739  3.18146  2.89801  2.37887  2.77519  2.98518  4.58477  3.61503
          0.02909  3.94783  4.67017  0.61958  0.77255  0.48576  0.95510
    410   3.24014  4.68020  4.31034  3.95075  3.16517  4.07761  4.58285  2.37359  3.71776  0.78773  3.16501  4.21891  4.50015  4.06806  3.88141  3.65757  3.53105  2.43045  5.07158  3.81222    413 l - - -
          2.68618  4.42225  2.77519  2.73123  3.46354  2.40513  3.72494  3.29354  2.67741  2.69355  4.24690  2.90347  2.73739  3.18146  2.89801  2.37887  2.77519  2.98518  4.58477  3.61503
          0.02909  3.94783  4.67017  0.61958  0.77255  0.48576  0.95510
    411   2.71674  4.38963  3.66666  3.09455  3.40808  3.68193  3.94399  2.55031  2.81288  1.77268  3.34648  3.46568  4.06655  3.26314  2.49337  2.97630  2.95837  2.06188  4.98040  3.74794    414 l - - -
          2.68618  4.42225  2.77519  2.73123  3.46354  2.40513  3.72494  3.29354  2.67741  2.69355  4.24690  2.90347  2.73739  3.18146  2.89801  2.37887  2.77519  2.98518  4.58477  3.61503
          0.02909  3.94783  4.67017  0.61958  0.77255  0.48576  0.95510
    412   2.62261  4.66894  2.79623  2.12328  4.11504  3.27585  3.80563  3.38817  2.62771  3.11902  4.01866  3.00275  3.83357  3.00720  3.01559  2.70076  1.66533  3.07527  5.42744  4.12302    415 t - - -
          2.68618  4.42225  2.77519  2.73123  3.46354  2.40513  3.72494  3.29354  2.67741  2.69355  4.24690  2.90347  2.73739  3.18146  2.89801  2.37887  2.77519  2.98518  4.58477  3.61503
          0.02909  3.94783  4.67017  0.61958  0.77255  0.48576  0.95510
    413   2.24796  4.19071  3.32962  3.03415  4.18275  2.96968  4.11986  3.53347  3.05388  3.27395  4.13615  3.24446  3.69289  3.38524  3.36917  1.35962  2.04768  3.06081  5.54215  4.30156    416 s - - -
          2.68618  4.42225  2.77519  2.73123  3.46354  2.40513  3.72494  3.29354  2.67741  2.69355  4.24690  2.90347  2.73739  3.18146  2.89801  2.37887  2.77519  2.98518  4.58477  3.61503
          0.02909  3.94783  4.67017  0.61958  0.77255  0.48576  0.95510
    414   2.69442  4.92863  2.50532  1.63962  4.36990  3.23248  3.74453  3.81144  2.60164  3.40959  4.25768  2.84411  3.80551  2.91829  3.05345  1.90961  3.00112  3.42853  5.60352  4.22701    417 e - - -
          2.68618  4.42225  2.77519  2.73123  3.46354  2.40513  3.72494  3.29354  2.67741  2.69355  4.24690  2.90347  2.73739  3.18146  2.89801  2.37887  2.77519  2.98518  4.58477  3.61503
          0.02909  3.94783  4.67017  0.61958  0.77255  0.48576  0.95510
    415   2.07330  4.34427  3.69341  3.24667  3.06523  3.49237  3.89198  2.90247  3.05502  2.54412  3.58491  3.50214  4.00958  3.43506  3.30414  2.89115  2.97699  2.70045  1.84040  3.16830    418 w - - -
          2.68618  4.42225  2.77519  2.73123  3.46354  2.40513  3.72494  3.29354  2.67741  2.69355  4.24690  2.90347  2.73739  3.18146  2.89801  2.37887  2.77519  2.98518  4.58477  3.61503
          0.02909  3.94783  4.67017  0.61958  0.77255  0.48576  0.95510
    416   2.67444  4.90771  2.80680  2.06828  4.25853  3.35877  3.63262  3.68160  2.31836  3.24409  4.06631  2.91384  3.81797  2.78076  2.26831  2.04428  2.92342  3.32787  5.42930  4.10211    419 s - - -
          2.68618  4.42225  2.77519  2.73123  3.46354  2.40513  3.72494  3.29354  2.67741  2.69355  4.24690  2.90347  2.73739  3.18146  2.89801  2.37887  2.77519  2.98518  4.58477  3.61503
          0.02909  3.94783  4.67017  0.61958  0.77255  0.48576  0.95510
    417   3.03130  4.38644  4.64078  4.14979  3.52487  4.31038  4.88917  1.50147  4.02862  2.05125  3.34946  4.38266  4.65653  4.31250  4.24330  3.69682  3.30547  1.11051  5.46293  4.24572    420 v - - -
          2.68618  4.42225  2.77519  2.73123  3.46354  2.40513  3.72494  3.29354  2.67741  2.69355  4.24690  2.90347  2.73739  3.18146  2.89801  2.37887  2.77519  2.98518  4.58477  3.61503
          0.02909  3.94783  4.67017  0.61958  0.77255  0.48576  0.95510
    418   2.45406  4.29919  3.49578  3.25158  4.03617  3.13590  4.26305  3.17251  3.19605  3.03332  4.07922  3.44869  3.84568  3.58716  3.45095  2.65620  1.05033  2.85941  5.46736  4.25289    421 t - - -
          2.68618  4.42225  2.77519  2.73123  3.46354  2.40513  3.72494  3.29354  2.67741  2.69355  4.24690  2.90347  2.73739  3.18146  2.89801  2.37887  2.77519  2.98518  4.58477  3.61503
          0.02909  3.94783  4.67017  0.61958  0.77255  0.48576  0.95510
    419   2.54731  4.38922  3.33760  3.00802  3.76561  1.55208  4.03372  3.11232  2.96691  2.09398  3.85783  3.33283  3.88203  3.34822  3.27360  2.72870  2.92542  2.84505  5.21746  3.93066    422 g - - -
          2.68618  4.42225  2.77519  2.73123  3.46354  2.40513  3.72494  3.29354  2.67741  2.69355  4.24690  2.90347  2.73739  3.18146  2.89801  2.37887  2.77519  2.98518  4.58477  3.61503
          0.02909  3.94783  4.67017  0.61958  0.77255  0.48576  0.95510
    420   2.69133  4.36034  3.76110  3.30168  3.44340  3.60601  4.16880  2.44208  3.14054  1.57195  3.38431  3.60593  4.10163  3.51712  3.41230  2.98157  2.03837  2.31335  5.11552  3.87553    423 l - - -
          2.68618  4.42225  2.77519  2.73123  3.46354  2.40513  3.72494  3.29354  2.67741  2.69355  4.24690  2.90347  2.73739  3.18146  2.89801  2.37887  2.77519  2.98518  4.58477  3.61503
          0.02909  3.94783  4.67017  0.61958  0.77255  0.48576  0.95510
    421   2.76032  4.52813  3.44951  3.35857  4.49918  0.62176  4.47410  4.11726  3.55008  3.76191  4.73838  3.61381  3.92168  3.86829  3.77772  2.93442  3.24742  3.63104  5.57429  4.60368    424 G - - -
          2.68618  4.42225  2.77519  2.73123  3.46354  2.40513  3.72494  3.29354  2.67741  2.69355  4.24690  2.90347  2.73739  3.18146  2.89801  2.37887  2.77519  2.98518  4.58477  3.61503
          0.02909  3.94783  4.67017  0.61958  0.77255  0.48576  0.95510
    422   3.12643  4.46743  4.69247  4.14962  3.26004  4.41090  4.80364  1.66583  4.02386  1.27426  3.06776  4.41235  4.66278  4.22670  4.20486  3.76095  3.36733  1.62114  5.26009  4.12257    425 l - - -
          2.68618  4.42225  2.77519  2.73123  3.46354  2.40513  3.72494  3.29354  2.67741  2.69355  4.24690  2.90347  2.73739  3.18146  2.89801  2.37887  2.77519  2.98518  4.58477  3.61503
          0.02909  3.94783  4.67017  0.61958  0.77255  0.48576  0.95510
    423   2.02891  4.26307  3.40939  2.97849  3.67866  2.48921  3.96324  2.89683  2.93045  1.93569  3.64023  3.29879  3.84785  3.26967  3.25570  2.65326  2.79646  2.63559  5.13918  3.89600    426 l - - -
          2.68618  4.42225  2.77519  2.73123  3.46354  2.40513  3.72494  3.29354  2.67741  2.69355  4.24690  2.90347  2.73739  3.18146  2.89801  2.37887  2.77519  2.98518  4.58477  3.61503
          0.02909  3.94783  4.67017  0.61958  0.77255  0.48576  0.95510
    424   3.03493  4.44548  4.48088  3.98077  3.30572  4.20533  4.67483  1.95483  3.82001  1.40718  3.17178  4.23680  4.55113  4.10028  4.02559  3.58122  3.30343  1.37890  5.23735  4.02841    427 v - - -
          2.68618  4.42225  2.77519  2.73123  3.46354  2.40513  3.72494  3.29354  2.67741  2.69355  4.24690  2.90347  2.73739  3.18146  2.89801  2.37887  2.77519  2.98518  4.58477  3.61503
          0.02909  3.94783  4.67017  0.61958  0.77255  0.48576  0.95510
    425   2.69133  4.36034  3.76110  3.30168  3.44340  3.60601  4.16880  2.44208  3.14054  1.57195  3.38431  3.60593  4.10163  3.51712  3.41230  2.98157  2.03837  2.31335  5.11552  3.87553    428 l - - -
          2.68618  4.42225  2.77519  2.73123  3.46354  2.40513  3.72494  3.29354  2.67741  2.69355  4.24690  2.90347  2.73739  3.18146  2.89801  2.37887  2.77519  2.98518  4.58477  3.61503
          0.02909  3.94783  4.67017  0.61958  0.77255  0.48576  0.95510
    426   1.47472  4.30528  3.62496  3.21876  3.63389  3.37624  4.15345  2.62409  3.11398  2.05112  3.60520  3.48875  3.96628  3.47979  3.40246  2.78535  2.91154  2.43045  5.22627  3.96621    429 a - - -
          2.68618  4.42225  2.77519  2.73123  3.46354  2.40513  3.72494  3.29354  2.67741  2.69355  4.24690  2.90347  2.73739  3.18146  2.89801  2.37887  2.77519  2.98518  4.58477  3.61503
          0.02909  3.94783  4.67017  0.61958  0.77255  0.48576  0.95510
    427   1.95067  4.28414  3.91006  3.40205  3.48667  3.67732  4.24676  2.21778  3.30030  1.89686  3.38634  3.69143  4.14801  3.61367  3.58381  3.02443  2.97908  1.76802  5.15177  3.93449    430 v - - -
          2.68618  4.42225  2.77519  2.73123  3.46354  2.40513  3.72494  3.29354  2.67741  2.69355  4.24690  2.90347  2.73739  3.18146  2.89801  2.37887  2.77519  2.98518  4.58477  3.61503
          0.02909  3.94783  4.67017  0.61958  0.77255  0.48576  0.95510
    428   2.76032  4.52813  3.44951  3.35857  4.49918  0.62176  4.47410  4.11726  3.55008  3.76191  4.73838  3.61381  3.92168  3.86829  3.77772  2.93442  3.24742  3.63104  5.57429  4.60368    431 G - - -
          2.68618  4.42225  2.77519  2.73123  3.46354  2.40513  3.72494  3.29354  2.67741  2.69355  4.24690  2.90347  2.73739  3.18146  2.89801  2.37887  2.77519  2.98518  4.58477  3.61503
          0.02909  3.94783  4.67017  0.61958  0.77255  0.48576  0.95510
    429   1.21156  4.15400  3.36779  3.13151  4.26376  2.08388  4.22250  3.60352  3.22308  3.35795  4.21719  3.29147  3.68319  3.51039  3.52220  2.40927  2.71766  3.09644  5.61246  4.41195    432 a - - -
          2.68618  4.42225  2.77519  2.73123  3.46354  2.40513  3.72494  3.29354  2.67741  2.69355  4.24690  2.90347  2.73739  3.18146  2.89801  2.37887  2.77519  2.98518  4.58477  3.61503
          0.02909  3.94783  4.67017  0.61958  0.77255  0.48576  0.95510
    430   3.08408  4.47471  4.53857  3.97879  3.14929  4.28764  4.62363  2.07568  3.84385  1.26359  2.32131  4.25746  4.54842  4.04337  4.02876  3.61725  3.31790  1.76116  5.11622  3.99917    433 l - - -
          2.68618  4.42225  2.77519  2.73123  3.46354  2.40513  3.72494  3.29354  2.67741  2.69355  4.24690  2.90347  2.73739  3.18146  2.89801  2.37887  2.77519  2.98518  4.58477  3.61503
          0.02909  3.94783  4.67017  0.61958  0.77255  0.48576  0.95510
    431   3.03493  4.44548  4.48088  3.98077  3.30572  4.20533  4.67483  1.95483  3.82001  1.40718  3.17178  4.23680  4.55113  4.10028  4.02559  3.58122  3.30343  1.37890  5.23735  4.02841    434 v - - -
          2.68618  4.42225  2.77519  2.73123  3.46354  2.40513  3.72494  3.29354  2.67741  2.69355  4.24690  2.90347  2.73739  3.18146  2.89801  2.37887  2.77519  2.98518  4.58477  3.61503
          0.02909  3.94783  4.67017  0.61958  0.77255  0.48576  0.95510
    432   3.35682  4.81526  3.94980  3.69352  2.29796  3.91816  3.65517  3.35560  3.54888  2.79004  4.02286  3.81683  4.39035  3.83681  3.71706  3.48595  3.64392  3.22974  3.94453  0.84915    435 y - - -
          2.68618  4.42225  2.77519  2.73123  3.46354  2.40513  3.72494  3.29354  2.67741  2.69355  4.24690  2.90347  2.73739  3.18146  2.89801  2.37887  2.77519  2.98518  4.58477  3.61503
          0.02909  3.94783  4.67017  0.61958  0.77255  0.48576  0.95510
    433   3.03348  4.48210  4.25683  3.73730  2.67959  4.02393  3.99295  2.55570  3.48677  1.21831  3.17261  3.92694  4.35920  3.77030  3.65873  3.37939  3.26800  2.55775  2.71918  2.90194    436 l - - -
          2.68618  4.42225  2.77519  2.73123  3.46354  2.40513  3.72494  3.29354  2.67741  2.69355  4.24690  2.90347  2.73739  3.18146  2.89801  2.37887  2.77519  2.98518  4.58477  3.61503
          0.02909  3.94783  4.67017  0.61958  0.77255  0.48576  0.95510
    434   2.65115  4.46092  3.40985  3.01918  3.60760  3.41651  4.00678  2.92061  2.90579  1.99189  3.66742  3.37676  1.74034  3.31537  3.21087  2.84005  2.98560  2.73639  5.13932  3.84379    437 p - - -
          2.68618  4.42225  2.77519  2.73123  3.46354  2.40513  3.72494  3.29354  2.67741  2.69355  4.24690  2.90347  2.73739  3.18146  2.89801  2.37887  2.77519  2.98518  4.58477  3.61503
          0.02909  3.94783  4.67017  0.61958  0.77255  0.48576  0.95510
    435   3.46268  4.81026  4.20762  3.93245  2.74594  3.81557  3.99447  3.48964  3.65311  2.87145  4.11993  4.06632  4.33964  4.03683  3.76815  3.66565  3.76693  3.38206  0.74614  2.74413    438 w - - -
          2.68618  4.42225  2.77519  2.73123  3.46354  2.40513  3.72494  3.29354  2.67741  2.69355  4.24690  2.90347  2.73739  3.18146  2.89801  2.37887  2.77519  2.98518  4.58477  3.61503
          0.02909  3.94783  4.67017  0.61958  0.77255  0.48576  0.95510
    436   2.11484  4.65012  3.27615  2.78159  4.16224  3.36247  3.76300  3.50254  2.29949  3.13417  4.03553  3.16855  3.87972  2.94887  1.55288  2.75187  2.95961  3.17725  5.36178  4.12297    439 r - - -
          2.68618  4.42225  2.77519  2.73123  3.46354  2.40513  3.72494  3.29354  2.67741  2.69355  4.24690  2.90347  2.73739  3.18146  2.89801  2.37887  2.77519  2.98518  4.58477  3.61503
          0.02909  3.94783  4.67017  0.61958  0.77255  0.48576  0.95510
    437   2.75162  4.78759  3.21749  2.72474  4.24207  3.41668  3.72883  3.67477  2.24653  3.23147  4.11327  3.14567  2.59258  2.90415  1.48309  2.81579  3.02526  3.33983  5.37148  4.13875    440 r - - -
          2.68618  4.42225  2.77519  2.73123  3.46354  2.40513  3.72494  3.29354  2.67741  2.69355  4.24690  2.90347  2.73739  3.18146  2.89801  2.37887  2.77519  2.98518  4.58477  3.61503
          0.02909  3.94783  4.67017  0.61958  0.77255  0.48576  0.95510
    438   2.63360  4.56824  3.24062  2.65417  3.72301  3.49992  3.66040  3.12915  2.10711  2.77502  2.88783  3.10915  3.87830  2.87876  2.39674  2.74674  2.85481  2.87302  5.05985  3.04252    441 k - - -
          2.68618  4.42225  2.77519  2.73123  3.46354  2.40513  3.72494  3.29354  2.67741  2.69355  4.24690  2.90347  2.73739  3.18146  2.89801  2.37887  2.77519  2.98518  4.58477  3.61503
          0.02909  3.94783  4.67017  0.61958  0.77255  0.48576  0.95510
    439   2.24435  4.55743  2.48188  2.53116  2.91369  3.34736  3.70600  3.21117  2.60286  2.88575  3.74578  3.01091  3.80859  2.91894  3.03953  2.31994  2.81258  2.91913  5.16716  3.85148    442 a - - -
          2.68618  4.42225  2.77519  2.73123  3.46354  2.40513  3.72494  3.29354  2.67741  2.69355  4.24690  2.90347  2.73739  3.18146  2.89801  2.37887  2.77519  2.98518  4.58477  3.61503
          0.02909  3.94783  4.67017  0.61958  0.77255  0.48576  0.95510
    440   1.94258  4.69536  3.06828  2.56986  3.97446  3.40098  2.89034  3.41698  2.34188  3.02823  3.88093  3.03509  3.84359  2.84598  2.31461  2.70132  2.88620  3.10726  5.23816  3.93755    443 a - - -
          2.68618  4.42225  2.77519  2.73123  3.46354  2.40513  3.72494  3.29354  2.67741  2.69355  4.24690  2.90347  2.73739  3.18146  2.89801  2.37887  2.77519  2.98518  4.58477  3.61503
          0.15446  3.94783  2.08891  0.61958  0.77255  0.48576  0.95510
    441   2.20982  4.17233  3.05805  2.87213  4.23349  1.63926  4.06862  3.70146  3.03945  3.38185  4.22434  3.12266  3.62056  3.33609  3.36785  1.85803  2.69020  3.16015  5.55832  4.30921    444 g - - -
          2.68618  4.42225  2.77519  2.73123  3.46354  2.40513  3.72494  3.29354  2.67741  2.69355  4.24690  2.90347  2.73739  3.18146  2.89801  2.37887  2.77519  2.98518  4.58477  3.61503
          0.15074  3.82628  2.13592  0.61958  0.77255  0.42435  1.06188
    442   2.69416  4.84280  2.56042  1.88087  4.25519  3.23029  3.73886  3.67433  2.57410  3.28831  4.16939  2.87640  2.03246  2.92734  2.99064  2.71485  2.99578  3.32720  5.48858  4.16588    445 e - - -
          2.68618  4.42225  2.77519  2.73123  3.46354  2.40513  3.72494  3.29354  2.67741  2.69355  4.24690  2.90347  2.73739  3.18146  2.89801  2.37887  2.77519  2.98518  4.58477  3.61503
          0.03220  3.84774  4.57008  0.61958  0.77255  0.43353  1.04474
    443   2.71202  4.27887  3.97665  3.45464  3.51808  3.76003  4.29397  1.84849  3.35567  2.27524  3.40449  3.75012  4.20437  3.66640  3.64029  3.09744  2.00763  1.71365  5.18442  3.96826    446 v - - -
          2.68618  4.42225  2.77519  2.73123  3.46354  2.40513  3.72494  3.29354  2.67741  2.69355  4.24690  2.90347  2.73739  3.18146  2.89801  2.37887  2.77519  2.98518  4.58477  3.61503
          0.02909  3.94783  4.67017  0.61958  0.77255  0.48576  0.95510
    444   2.52511  4.36932  3.26023  2.76608  3.61985  2.77603  3.79577  2.91304  2.72376  2.27506  3.57797  2.66157  3.86080  3.06871  3.09293  2.69770  2.80199  2.26724  5.04051  3.77454    447 v - - -
          2.68618  4.42225  2.77519  2.73123  3.46354  2.40513  3.72494  3.29354  2.67741  2.69355  4.24690  2.90347  2.73739  3.18146  2.89801  2.37887  2.77519  2.98518  4.58477  3.61503
          0.02909  3.94783  4.67017  0.61958  0.77255  0.48576  0.95510
    445   2.66328  4.82808  3.05555  2.51417  4.18268  3.41916  3.61469  3.57930  1.94631  3.15000  3.97663  2.99478  3.83740  2.76319  2.19560  2.33868  2.48344  3.24414  5.34140  4.05399    448 k - - -
          2.68618  4.42225  2.77519  2.73123  3.46354  2.40513  3.72494  3.29354  2.67741  2.69355  4.24690  2.90347  2.73739  3.18146  2.89801  2.37887  2.77519  2.98518  4.58477  3.61503
          0.01967  3.93841        *  0.61958  0.77255  0.00000        *
//
HMMER3/f [3.1b2 | February 2015]
NAME  HMM13520tp_2_rmm1.RMM1
LENG  509
ALPH  amino
RF    no
MM    no
CONS  yes
CS    no
MAP   yes
DATE  Thu Nov 19 21:46:57 2020
NSEQ  89
EFFN  0.535065
CKSUM 1582601868
STATS LOCAL MSV      -11.6546  0.69795
STATS LOCAL VITERBI  -12.8959  0.69795
STATS LOCAL FORWARD   -5.9231  0.69795
HMM          A        C        D        E        F        G        H        I        K        L        M        N        P        Q        R        S        T        V        W        Y   
            m->m     m->i     m->d     i->m     i->i     d->m     d->d
  COMPO   2.35106  4.29658  3.29322  2.97152  3.05181  2.62883  3.78355  2.60421  2.97872  2.31352  3.48839  3.28557  3.45575  3.34456  3.20473  2.70787  2.82520  2.41761  4.46325  3.35714
          2.68618  4.42225  2.77519  2.73123  3.46354  2.40513  3.72494  3.29354  2.67741  2.69355  4.24690  2.90347  2.73739  3.18146  2.89801  2.37887  2.77519  2.98518  4.58477  3.61503
          0.08577  3.89772  2.78214  0.61958  0.77255  0.00000        *
      1   2.15461  4.26719  3.26739  2.74251  3.77152  3.10218  3.84522  2.91034  2.76047  2.81420  3.69378  3.15816  3.75693  3.10312  3.12211  2.42240  1.99067  2.66173  5.16328  3.91596      1 t - - -
          2.68618  4.42225  2.77519  2.73123  3.46354  2.40513  3.72494  3.29354  2.67741  2.69355  4.24690  2.90347  2.73739  3.18146  2.89801  2.37887  2.77519  2.98518  4.58477  3.61503
          0.03231  3.84427  4.56661  0.61958  0.77255  0.53336  0.88341
      2   2.65081  5.08937  2.08823  1.76995  4.38012  3.10481  3.61602  3.78677  2.48010  3.38219  4.19356  2.73074  3.75641  2.66470  2.98970  2.64516  2.92518  3.30179  5.57468  4.16300      2 e - - -
          2.68618  4.42225  2.77519  2.73123  3.46354  2.40513  3.72494  3.29354  2.67741  2.69355  4.24690  2.90347  2.73739  3.18146  2.89801  2.37887  2.77519  2.98518  4.58477  3.61503
          0.03231  3.84427  4.56661  0.61958  0.77255  0.50033  0.93224
      3   2.52727  4.90567  2.59913  2.21839  4.18534  3.21693  3.56126  3.62381  2.31149  3.18152  3.73460  2.78104  3.75154  2.32639  2.71487  2.49109  2.78620  3.26265  5.38076  4.01646      3 e - - -
          2.68611  4.42231  2.77522  2.73122  3.46360  2.40514  3.72501  3.29351  2.67747  2.69361  4.24696  2.90353  2.73742  3.18149  2.89791  2.37888  2.77495  2.98518  4.58483  3.61509
          0.24020  1.59272  4.58962  0.85140  0.55655  0.51346  0.91234
      4   2.05634  4.38219  3.19826  2.62312  3.65046  3.36798  3.72587  2.94951  2.62399  2.66225  3.57495  3.10830  3.54681  2.91139  2.96584  2.55523  2.71165  2.45227  5.03836  3.77836      7 a - - -
          2.68618  4.42225  2.77519  2.73123  3.46354  2.40513  3.72494  3.29354  2.67741  2.69355  4.24690  2.90347  2.73739  3.18146  2.89801  2.37887  2.77519  2.98518  4.58477  3.61503
          0.03157  3.86727  4.58962  0.61958  0.77255  0.51346  0.91234
      5   2.36425  4.36933  3.21756  2.68141  3.59278  3.40035  3.54775  2.93114  2.60059  2.61907  3.52678  3.03988  3.53263  2.97328  2.97644  2.53213  2.63823  2.25993  4.98821  3.73129      8 v - - -
          2.68618  4.42225  2.77519  2.73123  3.46354  2.40513  3.72494  3.29354  2.67741  2.69355  4.24690  2.90347  2.73739  3.18146  2.89801  2.37887  2.77519  2.98518  4.58477  3.61503
          0.03157  3.86727  4.58962  0.61958  0.77255  0.51346  0.91234
      6   2.19287  4.70817  2.78049  2.27295  4.01645  3.31527  3.62736  3.42530  2.41919  3.04019  3.86668  2.90407  3.11103  2.79347  2.79767  2.54556  2.60373  3.09685  5.29017  3.96446      9 a - - -
          2.68618  4.42225  2.77519  2.73123  3.46354  2.40513  3.72494  3.29354  2.67741  2.69355  4.24690  2.90347  2.73739  3.18146  2.89801  2.37887  2.77519  2.98518  4.58477  3.61503
          0.08509  3.86727  2.80258  0.61958  0.77255  0.51346  0.91234
      7   2.48577  4.77304  2.68442  2.32024  4.08741  2.74152  3.59840  3.50871  2.34157  3.10072  3.91787  2.80900  3.21433  2.75287  2.64429  2.58731  2.71551  3.16598  5.32981  3.99107     10 e - - -
          2.68618  4.42225  2.77519  2.73123  3.46354  2.40513  3.72494  3.29354  2.67741  2.69355  4.24690  2.90347  2.73739  3.18146  2.89801  2.37887  2.77519  2.98518  4.58477  3.61503
          0.03327  3.81545  4.53780  0.61958  0.77255  0.55712  0.85064
      8   2.57618  4.83969  2.65055  2.12974  4.10913  3.22314  3.43980  3.53586  2.37928  3.12058  3.93513  2.83296  3.61345  2.56888  2.84959  2.39227  2.59240  3.14501  5.34610  3.99457     11 e - - -
          2.68618  4.42225  2.77519  2.73123  3.46354  2.40513  3.72494  3.29354  2.67741  2.69355  4.24690  2.90347  2.73739  3.18146  2.89801  2.37887  2.77519  2.98518  4.58477  3.61503
          0.06830  3.81545  3.12381  0.61958  0.77255  0.55712  0.85064
      9   2.57272  4.88054  2.65106  2.02615  4.17627  3.26777  3.58306  3.60031  2.26115  3.17352  3.99318  2.63087  3.36366  2.71767  2.72642  2.62265  2.67328  3.25465  5.38371  4.03682     12 e - - -
          2.68618  4.42225  2.77519  2.73123  3.46354  2.40513  3.72494  3.29354  2.67741  2.69355  4.24690  2.90347  2.73739  3.18146  2.89801  2.37887  2.77519  2.98518  4.58477  3.61503
          0.03444  3.78160  4.50394  0.61958  0.77255  0.53788  0.87703
     10   2.56615  4.87969  2.42584  2.26838  4.15674  3.30911  3.44718  3.59125  2.29196  3.16136  3.96585  2.63360  3.66200  2.71164  2.75353  2.54047  2.54626  3.16765  5.37266  4.01112     13 e - - -
          2.68618  4.42225  2.77519  2.73123  3.46354  2.40513  3.72494  3.29354  2.67741  2.69355  4.24690  2.90347  2.73739  3.18146  2.89801  2.37887  2.77519  2.98518  4.58477  3.61503
          0.05591  3.81545  3.43132  0.61958  0.77255  0.48520  0.95600
     11   2.04862  4.31682  3.10479  2.69262  4.00920  3.01859  3.83270  3.40848  2.68273  3.06692  3.90135  3.01104  2.81104  3.04889  3.07973  2.11986  2.36288  3.00817  5.33399  4.06746     14 a - - -
          2.68618  4.42225  2.77519  2.73123  3.46354  2.40513  3.72494  3.29354  2.67741  2.69355  4.24690  2.90347  2.73739  3.18146  2.89801  2.37887  2.77519  2.98518  4.58477  3.61503
          0.03224  3.84650  4.56885  0.61958  0.77255  0.53146  0.88611
     12   2.17403  4.67647  2.78947  2.35183  3.97099  3.00075  3.62182  3.37821  2.37527  2.99832  3.82720  2.88105  3.60555  2.79162  2.80663  2.59302  2.64018  2.98875  5.25521  3.93469     15 a - - -
          2.68618  4.42225  2.77519  2.73123  3.46354  2.40513  3.72494  3.29354  2.67741  2.69355  4.24690  2.90347  2.73739  3.18146  2.89801  2.37887  2.77519  2.98518  4.58477  3.61503
          0.03224  3.84650  4.56885  0.61958  0.77255  0.53146  0.88611
     13   2.58510  4.94248  2.49355  2.22955  4.22433  3.21550  3.03580  3.66886  2.30602  3.21850  4.01040  2.74365  3.62854  2.46897  2.77714  2.57001  2.73506  3.22212  5.41134  4.03802     16 e - - -
          2.68618  4.42225  2.77519  2.73123  3.46354  2.40513  3.72494  3.29354  2.67741  2.69355  4.24690  2.90347  2.73739  3.18146  2.89801  2.37887  2.77519  2.98518  4.58477  3.61503
          0.03224  3.84650  4.56885  0.61958  0.77255  0.53146  0.88611
     14   2.67158  5.06036  2.09503  2.12068  4.35317  2.76697  3.42166  3.81415  2.47335  3.35795  4.16502  2.71435  3.59581  2.63423  2.98368  2.35602  2.92685  3.43360  5.55149  4.14492     17 d - - -
          2.68618  4.42225  2.77519  2.73123  3.46354  2.40513  3.72494  3.29354  2.67741  2.69355  4.24690  2.90347  2.73739  3.18146  2.89801  2.37887  2.77519  2.98518  4.58477  3.61503
          0.03224  3.84650  4.56885  0.61958  0.77255  0.50157  0.93034
     15   2.88055  4.35063  4.31644  3.87299  3.47451  3.97876  4.65111  1.80790  3.72008  2.07852  3.36807  4.09927  4.43412  4.05703  3.95031  3.39005  3.19344  1.11349  5.34517  4.08054     18 v - - -
          2.68618  4.42225  2.77519  2.73123  3.46354  2.40513  3.72494  3.29354  2.67741  2.69355  4.24690  2.90347  2.73739  3.18146  2.89801  2.37887  2.77519  2.98518  4.58477  3.61503
          0.03157  3.86727  4.58962  0.61958  0.77255  0.51346  0.91234
     16   2.78984  4.95056  2.60602  2.41201  4.10504  3.32749  3.57290  3.73327  2.37213  3.27278  4.17342  2.91553  3.85246  1.55809  2.71210  2.79338  3.05730  3.40685  5.35866  3.98118     19 q - - -
          2.68618  4.42225  2.77519  2.73123  3.46354  2.40513  3.72494  3.29354  2.67741  2.69355  4.24690  2.90347  2.73739  3.18146  2.89801  2.37887  2.77519  2.98518  4.58477  3.61503
          0.03157  3.86727  4.58962  0.61958  0.77255  0.51346  0.91234
     17   2.89497  4.86398  3.39003  2.82745  4.15437  3.52591  3.66021  3.59572  2.00442  3.05054  4.08892  3.20678  3.96743  2.84201  1.29276  2.95658  3.12525  3.32150  5.27150  4.03954     20 r - - -
          2.68618  4.42225  2.77519  2.73123  3.46354  2.40513  3.72494  3.29354  2.67741  2.69355  4.24690  2.90347  2.73739  3.18146  2.89801  2.37887  2.77519  2.98518  4.58477  3.61503
          0.03157  3.86727  4.58962  0.61958  0.77255  0.50855  0.91971
     18   3.12811  4.59310  4.30618  3.85754  2.98662  4.14387  4.47557  2.20857  3.61863  0.97057  2.97868  4.13406  4.49559  3.94356  3.80980  3.55911  3.39860  2.26155  4.96863  3.66378     21 l - - -
          2.68618  4.42225  2.77519  2.73123  3.46354  2.40513  3.72494  3.29354  2.67741  2.69355  4.24690  2.90347  2.73739  3.18146  2.89801  2.37887  2.77519  2.98518  4.58477  3.61503
          0.03146  3.87060  4.59295  0.61958  0.77255  0.51051  0.91676
     19   2.94582  5.03691  3.27872  2.70486  4.44506  3.55838  3.58837  3.81811  1.29717  3.30354  4.18470  3.12125  3.95901  2.73484  1.91184  2.95526  3.13597  3.50633  5.37816  4.18449     22 k - - -
          2.68618  4.42225  2.77519  2.73123  3.46354  2.40513  3.72494  3.29354  2.67741  2.69355  4.24690  2.90347  2.73739  3.18146  2.89801  2.37887  2.77519  2.98518  4.58477  3.61503
          0.03146  3.87060  4.59295  0.61958  0.77255  0.51051  0.91676
     20   2.66748  4.86088  3.09271  2.55884  4.23747  3.44030  3.59638  3.62108  1.97328  3.17282  4.01755  3.01871  3.02409  2.74688  1.80392  2.75839  2.95518  3.29411  5.33822  4.08138     23 r - - -
          2.68618  4.42225  2.77519  2.73123  3.46354  2.40513  3.72494  3.29354  2.67741  2.69355  4.24690  2.90347  2.73739  3.18146  2.89801  2.37887  2.77519  2.98518  4.58477  3.61503
          0.03146  3.87060  4.59295  0.61958  0.77255  0.51051  0.91676
     21   2.61431  4.67472  2.62374  2.49881  4.24337  2.87807  3.87705  3.83890  2.77163  3.47037  4.35799  1.33753  3.77898  3.11017  3.15721  2.67765  2.99975  3.41203  5.51526  4.17088     24 n - - -
          2.68618  4.42225  2.77519  2.73123  3.46354  2.40513  3.72494  3.29354  2.67741  2.69355  4.24690  2.90347  2.73739  3.18146  2.89801  2.37887  2.77519  2.98518  4.58477  3.61503
          0.03146  3.87060  4.59295  0.61958  0.77255  0.51051  0.91676
     22   1.15230  4.11684  3.37184  3.14365  4.09124  2.92879  4.19330  3.29544  3.17220  3.16109  4.09314  3.28980  3.67787  3.50028  3.44520  2.29179  2.70108  2.87921  5.51026  4.27089     25 a - - -
          2.68618  4.42225  2.77519  2.73123  3.46354  2.40513  3.72494  3.29354  2.67741  2.69355  4.24690  2.90347  2.73739  3.18146  2.89801  2.37887  2.77519  2.98518  4.58477  3.61503
          0.03146  3.87060  4.59295  0.61958  0.77255  0.49717  0.93714
     23   2.84232  4.35024  4.24001  3.81262  3.47098  3.88511  4.59082  1.94286  3.64121  2.10050  3.27354  4.02926  4.37256  3.99562  3.86803  3.30671  3.16872  1.10885  5.31585  4.04539     26 v - - -
          2.68618  4.42225  2.77519  2.73123  3.46354  2.40513  3.72494  3.29354  2.67741  2.69355  4.24690  2.90347  2.73739  3.18146  2.89801  2.37887  2.77519  2.98518  4.58477  3.61503
          0.03117  3.87963  4.60198  0.61958  0.77255  0.50242  0.92904
     24   2.67354  4.44842  3.34880  3.24904  4.39149  0.71814  4.36900  3.99273  3.43130  3.64599  4.62169  3.51307  3.83979  3.75487  3.66668  2.84564  3.15533  3.51966  5.48487  4.49358     27 g - - -
          2.68618  4.42225  2.77519  2.73123  3.46354  2.40513  3.72494  3.29354  2.67741  2.69355  4.24690  2.90347  2.73739  3.18146  2.89801  2.37887  2.77519  2.98518  4.58477  3.61503
          0.03117  3.87963  4.60198  0.61958  0.77255  0.50242  0.92904
     25   2.71813  4.33203  3.78452  3.23499  3.36530  3.74009  4.10074  2.19716  3.10754  1.83527  3.10352  3.59260  4.13126  3.44289  3.40872  3.03960  2.09481  2.15843  5.03257  3.81650     28 l - - -
          2.68618  4.42225  2.77519  2.73123  3.46354  2.40513  3.72494  3.29354  2.67741  2.69355  4.24690  2.90347  2.73739  3.18146  2.89801  2.37887  2.77519  2.98518  4.58477  3.61503
          0.03117  3.87963  4.60198  0.61958  0.77255  0.49485  0.94075
     26   2.63299  4.19473  4.06409  3.49756  2.84540  3.84897  4.18081  2.01337  3.40255  1.93943  3.13279  3.77713  3.98730  3.65098  3.63972  3.14435  2.88671  1.64955  4.90189  3.70427     29 v - - -
          2.68618  4.42225  2.77519  2.73123  3.46354  2.40513  3.72494  3.29354  2.67741  2.69355  4.24690  2.90347  2.73739  3.18146  2.89801  2.37887  2.77519  2.98518  4.58477  3.61503
          0.03101  3.88470  4.60705  0.61958  0.77255  0.49781  0.93614
     27   2.20988  4.25555  3.15430  3.01855  4.29000  1.12488  4.20175  3.71083  3.19350  3.43980  4.34740  3.25580  3.70834  3.50404  3.48500  2.50689  2.82940  3.21328  5.58467  4.39405     30 g - - -
          2.68618  4.42225  2.77519  2.73123  3.46354  2.40513  3.72494  3.29354  2.67741  2.69355  4.24690  2.90347  2.73739  3.18146  2.89801  2.37887  2.77519  2.98518  4.58477  3.61503
          0.03101  3.88470  4.60705  0.61958  0.77255  0.49781  0.93614
     28   2.81768  4.35672  4.14236  3.80571  3.55884  3.73667  4.60526  2.04919  3.67368  2.24364  3.52197  3.99362  4.29638  4.03253  3.88503  3.24084  3.17885  1.00961  5.34540  4.07785     31 v - - -
          2.68618  4.42225  2.77519  2.73123  3.46354  2.40513  3.72494  3.29354  2.67741  2.69355  4.24690  2.90347  2.73739  3.18146  2.89801  2.37887  2.77519  2.98518  4.58477  3.61503
          0.03101  3.88470  4.60705  0.61958  0.77255  0.49781  0.93614
     29   3.04745  4.40063  4.59019  4.04165  3.28129  4.32668  4.71973  1.37353  3.92186  1.70799  2.68845  4.31063  4.59359  4.14387  4.11935  3.66682  3.28835  1.66079  5.23537  4.08972     32 i - - -
          2.68618  4.42225  2.77519  2.73123  3.46354  2.40513  3.72494  3.29354  2.67741  2.69355  4.24690  2.90347  2.73739  3.18146  2.89801  2.37887  2.77519  2.98518  4.58477  3.61503
          0.03101  3.88470  4.60705  0.61958  0.77255  0.49781  0.93614
     30   3.27369  4.67181  4.25550  3.97219  0.99192  3.96087  3.88232  2.79572  3.87888  2.16288  3.52397  4.03286  4.41908  4.04344  3.99559  3.54308  3.57477  2.78734  4.12751  2.49289     33 f - - -
          2.68618  4.42225  2.77519  2.73123  3.46354  2.40513  3.72494  3.29354  2.67741  2.69355  4.24690  2.90347  2.73739  3.18146  2.89801  2.37887  2.77519  2.98518  4.58477  3.61503
          0.03101  3.88470  4.60705  0.61958  0.77255  0.47830  0.96715
     31   2.98887  4.53361  4.07640  3.67163  3.21850  3.85287  4.40093  2.39661  3.43838  1.80926  1.33038  3.94605  4.31350  3.81853  3.64076  3.34067  3.29461  2.40568  5.06277  3.82683     34 m - - -
          2.68618  4.42225  2.77519  2.73123  3.46354  2.40513  3.72494  3.29354  2.67741  2.69355  4.24690  2.90347  2.73739  3.18146  2.89801  2.37887  2.77519  2.98518  4.58477  3.61503
          0.03060  3.89772  4.62007  0.61958  0.77255  0.48576  0.95510
     32   0.97798  4.20437  3.48797  3.28020  4.07727  3.02828  4.29930  3.20654  3.29710  3.08701  4.11590  3.42352  3.76986  3.63591  3.54602  2.55436  2.83345  2.85658  5.50190  4.30491     35 a - - -
          2.68618  4.42225  2.77519  2.73123  3.46354  2.40513  3.72494  3.29354  2.67741  2.69355  4.24690  2.90347  2.73739  3.18146  2.89801  2.37887  2.77519  2.98518  4.58477  3.61503
          0.03060  3.89772  4.62007  0.61958  0.77255  0.48576  0.95510
     33   2.82793  4.36334  4.16039  3.82411  3.56833  3.75015  4.62140  2.04851  3.69228  2.25084  3.52945  4.00994  4.30911  4.05017  3.90238  3.25512  3.18877  0.99366  5.35710  4.09037     36 v - - -
          2.68618  4.42225  2.77519  2.73123  3.46354  2.40513  3.72494  3.29354  2.67741  2.69355  4.24690  2.90347  2.73739  3.18146  2.89801  2.37887  2.77519  2.98518  4.58477  3.61503
          0.03060  3.89772  4.62007  0.61958  0.77255  0.48576  0.95510
     34   0.97798  4.20437  3.48797  3.28020  4.07727  3.02828  4.29930  3.20654  3.29710  3.08701  4.11590  3.42352  3.76986  3.63591  3.54602  2.55436  2.83345  2.85658  5.50190  4.30491     37 a - - -
          2.68618  4.42225  2.77519  2.73123  3.46354  2.40513  3.72494  3.29354  2.67741  2.69355  4.24690  2.90347  2.73739  3.18146  2.89801  2.37887  2.77519  2.98518  4.58477  3.61503
          0.03060  3.89772  4.62007  0.61958  0.77255  0.48576  0.95510
     35   2.42599  4.27117  3.45017  3.20311  3.99084  3.10968  4.21855  3.12104  3.14659  2.98364  4.03238  3.40859  3.81535  3.54010  3.40418  2.62752  1.12983  2.81332  5.42642  4.20741     38 t - - -
          2.68618  4.42225  2.77519  2.73123  3.46354  2.40513  3.72494  3.29354  2.67741  2.69355  4.24690  2.90347  2.73739  3.18146  2.89801  2.37887  2.77519  2.98518  4.58477  3.61503
          0.03060  3.89772  4.62007  0.61958  0.77255  0.48576  0.95510
     36   1.08281  4.14405  3.41588  3.19632  4.08665  2.96288  4.23565  3.25170  3.21847  3.13843  4.10314  3.33545  3.71266  3.55121  3.48312  2.39551  2.74042  2.85927  5.52166  4.28206     39 a - - -
          2.68618  4.42225  2.77519  2.73123  3.46354  2.40513  3.72494  3.29354  2.67741  2.69355  4.24690  2.90347  2.73739  3.18146  2.89801  2.37887  2.77519  2.98518  4.58477  3.61503
          0.03060  3.89772  4.62007  0.61958  0.77255  0.48576  0.95510
     37   0.97798  4.20437  3.48797  3.28020  4.07727  3.02828  4.29930  3.20654  3.29710  3.08701  4.11590  3.42352  3.76986  3.63591  3.54602  2.55436  2.83345  2.85658  5.50190  4.30491     40 a - - -
          2.68618  4.42225  2.77519  2.73123  3.46354  2.40513  3.72494  3.29354  2.67741  2.69355  4.24690  2.90347  2.73739  3.18146  2.89801  2.37887  2.77519  2.98518  4.58477  3.61503
          0.03060  3.89772  4.62007  0.61958  0.77255  0.48576  0.95510
     38   2.78451  4.53791  3.39437  3.23687  4.23027  3.22398  4.31243  3.78195  3.29629  3.40614  4.45692  3.54114  0.78200  3.68430  3.53914  2.95274  3.22801  3.42447  5.41012  4.35121     41 p - - -
          2.68618  4.42225  2.77519  2.73123  3.46354  2.40513  3.72494  3.29354  2.67741  2.69355  4.24690  2.90347  2.73739  3.18146  2.89801  2.37887  2.77519  2.98518  4.58477  3.61503
          0.03060  3.89772  4.62007  0.61958  0.77255  0.48576  0.95510
     39   3.05071  4.46219  4.37186  3.98846  3.39102  4.09402  4.71176  1.04719  3.81710  1.97169  3.32224  4.23025  4.52264  4.16267  4.01076  3.59160  3.34936  1.84634  5.28720  4.02780     42 i - - -
          2.68618  4.42225  2.77519  2.73123  3.46354  2.40513  3.72494  3.29354  2.67741  2.69355  4.24690  2.90347  2.73739  3.18146  2.89801  2.37887  2.77519  2.98518  4.58477  3.61503
          0.03060  3.89772  4.62007  0.61958  0.77255  0.48576  0.95510
     40   2.29665  4.19353  3.35016  3.08455  4.02832  3.01706  4.13018  3.22983  3.04796  3.08594  4.03383  3.28815  3.73259  3.42471  3.32782  2.37473  1.30680  2.85694  5.44872  4.19406     43 t - - -
          2.68618  4.42225  2.77519  2.73123  3.46354  2.40513  3.72494  3.29354  2.67741  2.69355  4.24690  2.90347  2.73739  3.18146  2.89801  2.37887  2.77519  2.98518  4.58477  3.61503
          0.03060  3.89772  4.62007  0.61958  0.77255  0.48576  0.95510
     41   0.97798  4.20437  3.48797  3.28020  4.07727  3.02828  4.29930  3.20654  3.29710  3.08701  4.11590  3.42352  3.76986  3.63591  3.54602  2.55436  2.83345  2.85658  5.50190  4.30491     44 a - - -
          2.68618  4.42225  2.77519  2.73123  3.46354  2.40513  3.72494  3.29354  2.67741  2.69355  4.24690  2.90347  2.73739  3.18146  2.89801  2.37887  2.77519  2.98518  4.58477  3.61503
          0.03060  3.89772  4.62007  0.61958  0.77255  0.48576  0.95510
     42   2.98887  4.53361  4.07640  3.67163  3.21850  3.85287  4.40093  2.39661  3.43838  1.80926  1.33038  3.94605  4.31350  3.81853  3.64076  3.34067  3.29461  2.40568  5.06277  3.82683     45 m - - -
          2.68618  4.42225  2.77519  2.73123  3.46354  2.40513  3.72494  3.29354  2.67741  2.69355  4.24690  2.90347  2.73739  3.18146  2.89801  2.37887  2.77519  2.98518  4.58477  3.61503
          0.03060  3.89772  4.62007  0.61958  0.77255  0.48576  0.95510
     43   2.77123  4.30068  4.18578  3.74084  3.57643  3.81794  4.56045  1.90435  3.59894  2.22267  3.44842  3.96042  4.31865  3.94189  3.84223  3.22059  2.88565  1.14431  5.36980  4.13277     46 v - - -
          2.68618  4.42225  2.77519  2.73123  3.46354  2.40513  3.72494  3.29354  2.67741  2.69355  4.24690  2.90347  2.73739  3.18146  2.89801  2.37887  2.77519  2.98518  4.58477  3.61503
          0.03060  3.89772  4.62007  0.61958  0.77255  0.48576  0.95510
     44   2.69600  4.46918  3.37497  3.27746  4.41975  0.69119  4.39639  4.02532  3.46219  3.67633  4.65212  3.53921  3.86113  3.78431  3.69566  2.86860  3.17920  3.54875  5.50844  4.52243     47 G - - -
          2.68618  4.42225  2.77519  2.73123  3.46354  2.40513  3.72494  3.29354  2.67741  2.69355  4.24690  2.90347  2.73739  3.18146  2.89801  2.37887  2.77519  2.98518  4.58477  3.61503
          0.03060  3.89772  4.62007  0.61958  0.77255  0.48576  0.95510
     45   2.74405  4.74178  2.72178  2.60969  4.10922  3.20065  3.94089  3.82483  2.84658  3.46877  4.42372  1.11413  3.85366  3.21352  3.20224  2.81017  3.12664  3.44449  5.41221  4.05561     48 n - - -
          2.68618  4.42225  2.77519  2.73123  3.46354  2.40513  3.72494  3.29354  2.67741  2.69355  4.24690  2.90347  2.73739  3.18146  2.89801  2.37887  2.77519  2.98518  4.58477  3.61503
          0.03060  3.89772  4.62007  0.61958  0.77255  0.48576  0.95510
     46   2.82793  4.36334  4.16039  3.82411  3.56833  3.75015  4.62140  2.04851  3.69228  2.25084  3.52945  4.00994  4.30911  4.05017  3.90238  3.25512  3.18877  0.99366  5.35710  4.09037     49 v - - -
          2.68618  4.42225  2.77519  2.73123  3.46354  2.40513  3.72494  3.29354  2.67741  2.69355  4.24690  2.90347  2.73739  3.18146  2.89801  2.37887  2.77519  2.98518  4.58477  3.61503
          0.03060  3.89772  4.62007  0.61958  0.77255  0.48576  0.95510
     47   2.78451  4.53791  3.39437  3.23687  4.23027  3.22398  4.31243  3.78195  3.29629  3.40614  4.45692  3.54114  0.78200  3.68430  3.53914  2.95274  3.22801  3.42447  5.41012  4.35121     50 p - - -
          2.68618  4.42225  2.77519  2.73123  3.46354  2.40513  3.72494  3.29354  2.67741  2.69355  4.24690  2.90347  2.73739  3.18146  2.89801  2.37887  2.77519  2.98518  4.58477  3.61503
          0.03060  3.89772  4.62007  0.61958  0.77255  0.48576  0.95510
     48   3.05019  4.41436  4.59282  4.08017  3.37568  4.30964  4.79637  1.18811  3.92952  1.86192  3.08346  4.33674  4.62413  4.20705  4.13775  3.68112  3.31268  1.62935  5.34177  4.14765     51 i - - -
          2.68618  4.42225  2.77519  2.73123  3.46354  2.40513  3.72494  3.29354  2.67741  2.69355  4.24690  2.90347  2.73739  3.18146  2.89801  2.37887  2.77519  2.98518  4.58477  3.61503
          0.03060  3.89772  4.62007  0.61958  0.77255  0.48576  0.95510
     49   0.97798  4.20437  3.48797  3.28020  4.07727  3.02828  4.29930  3.20654  3.29710  3.08701  4.11590  3.42352  3.76986  3.63591  3.54602  2.55436  2.83345  2.85658  5.50190  4.30491     52 a - - -
          2.68618  4.42225  2.77519  2.73123  3.46354  2.40513  3.72494  3.29354  2.67741  2.69355  4.24690  2.90347  2.73739  3.18146  2.89801  2.37887  2.77519  2.98518  4.58477  3.61503
          0.03060  3.89772  4.62007  0.61958  0.77255  0.48576  0.95510
     50   3.01394  4.37999  4.55530  4.04165  3.44490  4.28379  4.78178  1.61318  3.91264  1.90248  3.27857  4.30185  4.60910  4.19693  4.13681  3.64999  3.27764  1.16609  5.37207  4.15775     53 v - - -
          2.68618  4.42225  2.77519  2.73123  3.46354  2.40513  3.72494  3.29354  2.67741  2.69355  4.24690  2.90347  2.73739  3.18146  2.89801  2.37887  2.77519  2.98518  4.58477  3.61503
          0.03060  3.89772  4.62007  0.61958  0.77255  0.48576  0.95510
     51   2.69600  4.46918  3.37497  3.27746  4.41975  0.69119  4.39639  4.02532  3.46219  3.67633  4.65212  3.53921  3.86113  3.78431  3.69566  2.86860  3.17920  3.54875  5.50844  4.52243     54 G - - -
          2.68618  4.42225  2.77519  2.73123  3.46354  2.40513  3.72494  3.29354  2.67741  2.69355  4.24690  2.90347  2.73739  3.18146  2.89801  2.37887  2.77519  2.98518  4.58477  3.61503
          0.03060  3.89772  4.62007  0.61958  0.77255  0.48576  0.95510
     52   2.85031  4.46278  3.97886  3.55493  1.37858  3.85833  3.69159  2.76962  3.44970  2.30635  3.47482  3.71113  4.26176  3.66836  3.65416  3.10019  3.21518  2.65334  4.05730  2.32792     55 f - - -
          2.68618  4.42225  2.77519  2.73123  3.46354  2.40513  3.72494  3.29354  2.67741  2.69355  4.24690  2.90347  2.73739  3.18146  2.89801  2.37887  2.77519  2.98518  4.58477  3.61503
          0.03060  3.89772  4.62007  0.61958  0.77255  0.48576  0.95510
     53   2.69600  4.46918  3.37497  3.27746  4.41975  0.69119  4.39639  4.02532  3.46219  3.67633  4.65212  3.53921  3.86113  3.78431  3.69566  2.86860  3.17920  3.54875  5.50844  4.52243     56 G - - -
          2.68618  4.42225  2.77519  2.73123  3.46354  2.40513  3.72494  3.29354  2.67741  2.69355  4.24690  2.90347  2.73739  3.18146  2.89801  2.37887  2.77519  2.98518  4.58477  3.61503
          0.03060  3.89772  4.62007  0.61958  0.77255  0.48576  0.95510
     54   2.55764  4.64526  2.62768  2.48334  4.20139  3.11444  3.84927  3.78966  2.73030  3.42763  4.30198  1.46691  3.76792  3.07331  3.12072  2.39675  2.94379  3.35902  5.51745  4.12777     57 n - - -
          2.68618  4.42225  2.77519  2.73123  3.46354  2.40513  3.72494  3.29354  2.67741  2.69355  4.24690  2.90347  2.73739  3.18146  2.89801  2.37887  2.77519  2.98518  4.58477  3.61503
          0.03060  3.89772  4.62007  0.61958  0.77255  0.48576  0.95510
     55   2.69600  4.46918  3.37497  3.27746  4.41975  0.69119  4.39639  4.02532  3.46219  3.67633  4.65212  3.53921  3.86113  3.78431  3.69566  2.86860  3.17920  3.54875  5.50844  4.52243     58 G - - -
          2.68618  4.42225  2.77519  2.73123  3.46354  2.40513  3.72494  3.29354  2.67741  2.69355  4.24690  2.90347  2.73739  3.18146  2.89801  2.37887  2.77519  2.98518  4.58477  3.61503
          0.03060  3.89772  4.62007  0.61958  0.77255  0.48576  0.95510
     56   2.05848  4.25242  3.35684  2.89395  3.81147  3.18164  3.92048  2.79849  2.84334  2.75794  3.74188  3.21752  3.77100  3.18487  3.19417  1.76715  2.63483  2.71858  5.22154  3.97357     59 s - - -
          2.68618  4.42225  2.77519  2.73123  3.46354  2.40513  3.72494  3.29354  2.67741  2.69355  4.24690  2.90347  2.73739  3.18146  2.89801  2.37887  2.77519  2.98518  4.58477  3.61503
          0.03060  3.89772  4.62007  0.61958  0.77255  0.48576  0.95510
     57   2.55870  4.69137  2.85616  2.45424  3.67159  2.71772  2.39774  3.41978  2.48422  3.03489  3.88192  2.70631  3.79953  2.85452  2.90161  2.64582  2.85528  3.10052  5.18920  3.81463     60 h - - -
          2.68618  4.42225  2.77519  2.73123  3.46354  2.40513  3.72494  3.29354  2.67741  2.69355  4.24690  2.90347  2.73739  3.18146  2.89801  2.37887  2.77519  2.98518  4.58477  3.61503
          0.03060  3.89772  4.62007  0.61958  0.77255  0.48576  0.95510
     58   1.13666  4.15024  3.54130  3.27051  3.97611  3.02717  4.25746  3.00731  3.23878  2.93120  3.96536  3.39921  3.75891  3.57749  3.50051  2.50056  2.76100  2.58598  5.47561  4.23547     61 a - - -
          2.68618  4.42225  2.77519  2.73123  3.46354  2.40513  3.72494  3.29354  2.67741  2.69355  4.24690  2.90347  2.73739  3.18146  2.89801  2.37887  2.77519  2.98518  4.58477  3.61503
          0.03060  3.89772  4.62007  0.61958  0.77255  0.48576  0.95510
     59   2.78451  4.53791  3.39437  3.23687  4.23027  3.22398  4.31243  3.78195  3.29629  3.40614  4.45692  3.54114  0.78200  3.68430  3.53914  2.95274  3.22801  3.42447  5.41012  4.35121     62 p - - -
          2.68618  4.42225  2.77519  2.73123  3.46354  2.40513  3.72494  3.29354  2.67741  2.69355  4.24690  2.90347  2.73739  3.18146  2.89801  2.37887  2.77519  2.98518  4.58477  3.61503
          0.03060  3.89772  4.62007  0.61958  0.77255  0.48576  0.95510
     60   0.97798  4.20437  3.48797  3.28020  4.07727  3.02828  4.29930  3.20654  3.29710  3.08701  4.11590  3.42352  3.76986  3.63591  3.54602  2.55436  2.83345  2.85658  5.50190  4.30491     63 a - - -
          2.68618  4.42225  2.77519  2.73123  3.46354  2.40513  3.72494  3.29354  2.67741  2.69355  4.24690  2.90347  2.73739  3.18146  2.89801  2.37887  2.77519  2.98518  4.58477  3.61503
          0.03060  3.89772  4.62007  0.61958  0.77255  0.48576  0.95510
     61   2.69600  4.46918  3.37497  3.27746  4.41975  0.69119  4.39639  4.02532  3.46219  3.67633  4.65212  3.53921  3.86113  3.78431  3.69566  2.86860  3.17920  3.54875  5.50844  4.52243     64 G - - -
          2.68618  4.42225  2.77519  2.73123  3.46354  2.40513  3.72494  3.29354  2.67741  2.69355  4.24690  2.90347  2.73739  3.18146  2.89801  2.37887  2.77519  2.98518  4.58477  3.61503
          0.03060  3.89772  4.62007  0.61958  0.77255  0.48576  0.95510
     62   3.28327  4.76204  3.87535  3.60930  2.29360  3.85942  3.62991  3.28892  3.46609  2.73639  3.96129  3.75433  4.33259  3.76608  3.64470  3.41752  3.57002  3.16065  3.93839  0.92482     65 y - - -
          2.68618  4.42225  2.77519  2.73123  3.46354  2.40513  3.72494  3.29354  2.67741  2.69355  4.24690  2.90347  2.73739  3.18146  2.89801  2.37887  2.77519  2.98518  4.58477  3.61503
          0.03060  3.89772  4.62007  0.61958  0.77255  0.48576  0.95510
     63   3.02657  4.47088  4.55594  4.00346  2.70443  4.30224  4.56587  1.79423  3.88484  1.18335  2.93792  4.26581  4.55021  4.05375  4.05746  3.63218  3.32543  2.09143  4.99610  3.79435     66 l - - -
          2.68618  4.42225  2.77519  2.73123  3.46354  2.40513  3.72494  3.29354  2.67741  2.69355  4.24690  2.90347  2.73739  3.18146  2.89801  2.37887  2.77519  2.98518  4.58477  3.61503
          0.03060  3.89772  4.62007  0.61958  0.77255  0.48576  0.95510
     64   2.96990  4.37694  4.43481  3.92495  3.21958  4.17331  4.63722  1.80172  3.80457  1.93354  3.26641  4.18472  4.52624  4.08234  4.03625  3.53430  3.23928  1.15086  5.23972  3.97434     67 v - - -
          2.68618  4.42225  2.77519  2.73123  3.46354  2.40513  3.72494  3.29354  2.67741  2.69355  4.24690  2.90347  2.73739  3.18146  2.89801  2.37887  2.77519  2.98518  4.58477  3.61503
          0.03060  3.89772  4.62007  0.61958  0.77255  0.48576  0.95510
     65   0.97798  4.20437  3.48797  3.28020  4.07727  3.02828  4.29930  3.20654  3.29710  3.08701  4.11590  3.42352  3.76986  3.63591  3.54602  2.55436  2.83345  2.85658  5.50190  4.30491     68 a - - -
          2.68618  4.42225  2.77519  2.73123  3.46354  2.40513  3.72494  3.29354  2.67741  2.69355  4.24690  2.90347  2.73739  3.18146  2.89801  2.37887  2.77519  2.98518  4.58477  3.61503
          0.03060  3.89772  4.62007  0.61958  0.77255  0.48576  0.95510
     66   2.42599  4.27117  3.45017  3.20311  3.99084  3.10968  4.21855  3.12104  3.14659  2.98364  4.03238  3.40859  3.81535  3.54010  3.40418  2.62752  1.12983  2.81332  5.42642  4.20741     69 t - - -
          2.68618  4.42225  2.77519  2.73123  3.46354  2.40513  3.72494  3.29354  2.67741  2.69355  4.24690  2.90347  2.73739  3.18146  2.89801  2.37887  2.77519  2.98518  4.58477  3.61503
          0.03060  3.89772  4.62007  0.61958  0.77255  0.48576  0.95510
     67   3.00108  4.36628  4.58094  4.08414  3.48098  4.26664  4.82666  1.29243  3.96091  2.00166  3.30161  4.32514  4.61139  4.24314  4.17747  3.64575  3.22763  1.36989  5.41318  4.20854     70 i - - -
          2.68618  4.42225  2.77519  2.73123  3.46354  2.40513  3.72494  3.29354  2.67741  2.69355  4.24690  2.90347  2.73739  3.18146  2.89801  2.37887  2.77519  2.98518  4.58477  3.61503
          0.03060  3.89772  4.62007  0.61958  0.77255  0.48576  0.95510
     68   2.86912  4.35679  4.30121  3.88159  3.50163  3.93430  4.65900  1.86563  3.72573  2.12427  3.41108  4.09080  4.41824  4.07066  3.95059  3.36063  3.19512  1.06884  5.36174  4.08689     71 v - - -
          2.68618  4.42225  2.77519  2.73123  3.46354  2.40513  3.72494  3.29354  2.67741  2.69355  4.24690  2.90347  2.73739  3.18146  2.89801  2.37887  2.77519  2.98518  4.58477  3.61503
          0.03060  3.89772  4.62007  0.61958  0.77255  0.48576  0.95510
     69   3.18339  4.63806  4.23008  3.86985  3.14503  4.01433  4.51765  2.35024  3.63736  0.84473  3.15974  4.14290  4.44521  3.99965  3.80938  3.58784  3.47642  2.39416  5.03368  3.76290     72 l - - -
          2.68618  4.42225  2.77519  2.73123  3.46354  2.40513  3.72494  3.29354  2.67741  2.69355  4.24690  2.90347  2.73739  3.18146  2.89801  2.37887  2.77519  2.98518  4.58477  3.61503
          0.03060  3.89772  4.62007  0.61958  0.77255  0.48576  0.95510
     70   2.18881  4.16738  3.19554  2.96784  4.24752  1.49978  4.11550  3.61380  3.07162  3.33961  4.18600  3.18775  3.65331  3.37987  3.39079  2.31451  2.23374  3.10208  5.58960  4.35743     73 g - - -
          2.68618  4.42225  2.77519  2.73123  3.46354  2.40513  3.72494  3.29354  2.67741  2.69355  4.24690  2.90347  2.73739  3.18146  2.89801  2.37887  2.77519  2.98518  4.58477  3.61503
          0.03060  3.89772  4.62007  0.61958  0.77255  0.48576  0.95510
     71   3.06640  4.51690  4.39048  3.90642  3.15726  4.15633  4.59073  2.09183  3.71092  1.08115  3.04330  4.17766  4.50698  4.00299  3.91077  3.54486  3.33871  1.88453  5.12716  3.91258     74 l - - -
          2.68618  4.42225  2.77519  2.73123  3.46354  2.40513  3.72494  3.29354  2.67741  2.69355  4.24690  2.90347  2.73739  3.18146  2.89801  2.37887  2.77519  2.98518  4.58477  3.61503
          0.03060  3.89772  4.62007  0.61958  0.77255  0.48576  0.95510
     72   3.29023  4.68452  4.27335  3.99248  0.97130  3.97442  3.88805  2.81062  3.89884  2.17477  3.53693  4.04752  4.43231  4.05981  4.01233  3.55897  3.59131  2.80320  4.12934  2.49307     75 f - - -
          2.68618  4.42225  2.77519  2.73123  3.46354  2.40513  3.72494  3.29354  2.67741  2.69355  4.24690  2.90347  2.73739  3.18146  2.89801  2.37887  2.77519  2.98518  4.58477  3.61503
          0.03060  3.89772  4.62007  0.61958  0.77255  0.48576  0.95510
     73   1.20599  4.10247  3.35114  3.09981  4.19188  2.71797  4.17190  3.53301  3.16285  3.29090  4.14202  3.25148  3.64432  3.45999  3.45842  2.11880  2.66325  3.03109  5.55753  4.34252     76 a - - -
          2.68618  4.42225  2.77519  2.73123  3.46354  2.40513  3.72494  3.29354  2.67741  2.69355  4.24690  2.90347  2.73739  3.18146  2.89801  2.37887  2.77519  2.98518  4.58477  3.61503
          0.03060  3.89772  4.62007  0.61958  0.77255  0.48576  0.95510
     74   3.03000  4.37693  4.60149  4.06779  3.39068  4.32895  4.77460  1.47564  3.95181  1.71039  3.20598  4.32909  4.61796  4.20067  4.16162  3.67992  3.22855  1.39282  5.32469  4.14836     77 v - - -
          2.68618  4.42225  2.77519  2.73123  3.46354  2.40513  3.72494  3.29354  2.67741  2.69355  4.24690  2.90347  2.73739  3.18146  2.89801  2.37887  2.77519  2.98518  4.58477  3.61503
          0.03060  3.89772  4.62007  0.61958  0.77255  0.48576  0.95510
     75   2.69600  4.46918  3.37497  3.27746  4.41975  0.69119  4.39639  4.02532  3.46219  3.67633  4.65212  3.53921  3.86113  3.78431  3.69566  2.86860  3.17920  3.54875  5.50844  4.52243     78 G - - -
          2.68618  4.42225  2.77519  2.73123  3.46354  2.40513  3.72494  3.29354  2.67741  2.69355  4.24690  2.90347  2.73739  3.18146  2.89801  2.37887  2.77519  2.98518  4.58477  3.61503
          0.03060  3.89772  4.62007  0.61958  0.77255  0.48576  0.95510
     76   3.28327  4.76204  3.87535  3.60930  2.29360  3.85942  3.62991  3.28892  3.46609  2.73639  3.96129  3.75433  4.33259  3.76608  3.64470  3.41752  3.57002  3.16065  3.93839  0.92482     79 y - - -
          2.68618  4.42225  2.77519  2.73123  3.46354  2.40513  3.72494  3.29354  2.67741  2.69355  4.24690  2.90347  2.73739  3.18146  2.89801  2.37887  2.77519  2.98518  4.58477  3.61503
          0.03060  3.89772  4.62007  0.61958  0.77255  0.48576  0.95510
     77   1.60235  4.19267  3.46689  2.99564  3.79016  3.15817  3.97689  2.96986  2.93256  2.81049  3.46379  3.27348  3.76799  3.26217  3.26619  2.23559  2.64164  2.49181  5.21787  3.98600     80 a - - -
          2.68618  4.42225  2.77519  2.73123  3.46354  2.40513  3.72494  3.29354  2.67741  2.69355  4.24690  2.90347  2.73739  3.18146  2.89801  2.37887  2.77519  2.98518  4.58477  3.61503
          0.03060  3.89772  4.62007  0.61958  0.77255  0.48576  0.95510
     78   1.68882  4.13812  3.46306  3.13828  4.04299  3.00036  4.15651  3.14064  3.11386  3.03714  3.97110  3.31193  3.71423  3.44479  3.40779  2.44710  1.64101  2.77249  5.46771  4.25225     81 t - - -
          2.68618  4.42225  2.77519  2.73123  3.46354  2.40513  3.72494  3.29354  2.67741  2.69355  4.24690  2.90347  2.73739  3.18146  2.89801  2.37887  2.77519  2.98518  4.58477  3.61503
          0.03060  3.89772  4.62007  0.61958  0.77255  0.48576  0.95510
     79   2.98887  4.53361  4.07640  3.67163  3.21850  3.85287  4.40093  2.39661  3.43838  1.80926  1.33038  3.94605  4.31350  3.81853  3.64076  3.34067  3.29461  2.40568  5.06277  3.82683     82 m - - -
          2.68618  4.42225  2.77519  2.73123  3.46354  2.40513  3.72494  3.29354  2.67741  2.69355  4.24690  2.90347  2.73739  3.18146  2.89801  2.37887  2.77519  2.98518  4.58477  3.61503
          0.03060  3.89772  4.62007  0.61958  0.77255  0.48576  0.95510
     80   1.09662  4.13532  3.40604  3.18328  4.09868  2.95100  4.22598  3.28202  3.20830  3.16040  4.10857  3.32221  3.70181  3.53809  3.47589  2.35559  2.72681  2.87662  5.52634  4.28695     83 a - - -
          2.68618  4.42225  2.77519  2.73123  3.46354  2.40513  3.72494  3.29354  2.67741  2.69355  4.24690  2.90347  2.73739  3.18146  2.89801  2.37887  2.77519  2.98518  4.58477  3.61503
          0.03060  3.89772  4.62007  0.61958  0.77255  0.48576  0.95510
     81   2.96326  5.05592  3.29405  2.71895  4.46909  3.57200  3.59927  3.84200  1.25413  3.32336  4.20473  3.13441  3.97244  2.74507  1.93189  2.97121  3.15251  3.52920  5.39349  4.20182     84 k - - -
          2.68618  4.42225  2.77519  2.73123  3.46354  2.40513  3.72494  3.29354  2.67741  2.69355  4.24690  2.90347  2.73739  3.18146  2.89801  2.37887  2.77519  2.98518  4.58477  3.61503
          0.03060  3.89772  4.62007  0.61958  0.77255  0.48576  0.95510
     82   3.02208  4.83537  3.14995  2.91226  3.30208  3.46854  1.09034  3.72891  2.75460  3.21979  4.26456  3.32064  4.02237  3.27877  3.01889  3.09248  3.32622  3.46354  4.76683  3.25219     85 h - - -
          2.68618  4.42225  2.77519  2.73123  3.46354  2.40513  3.72494  3.29354  2.67741  2.69355  4.24690  2.90347  2.73739  3.18146  2.89801  2.37887  2.77519  2.98518  4.58477  3.61503
          0.03060  3.89772  4.62007  0.61958  0.77255  0.48576  0.95510
     83   3.07828  4.45932  4.50309  4.04096  3.31492  4.26209  4.73116  1.14865  3.84725  1.78371  3.21185  4.29658  4.60558  4.16934  4.04680  3.67109  3.34916  1.78755  5.26638  4.00936     86 i - - -
          2.68618  4.42225  2.77519  2.73123  3.46354  2.40513  3.72494  3.29354  2.67741  2.69355  4.24690  2.90347  2.73739  3.18146  2.89801  2.37887  2.77519  2.98518  4.58477  3.61503
          0.03060  3.89772  4.62007  0.61958  0.77255  0.48576  0.95510
     84   2.36532  4.22301  3.47265  3.18273  3.91514  3.10215  4.18130  2.98096  3.09917  2.87105  3.92067  3.37831  3.80125  3.48943  3.36702  2.57261  1.28579  2.63064  5.40905  4.15291     87 t - - -
          2.68618  4.42225  2.77519  2.73123  3.46354  2.40513  3.72494  3.29354  2.67741  2.69355  4.24690  2.90347  2.73739  3.18146  2.89801  2.37887  2.77519  2.98518  4.58477  3.61503
          0.03060  3.89772  4.62007  0.61958  0.77255  0.48576  0.95510
     85   1.42261  4.10660  3.42530  3.09349  4.11717  2.93060  4.12725  3.40868  3.10044  3.18487  4.04229  3.25938  3.65672  3.40629  3.40899  2.01812  2.22493  2.95084  5.49057  4.27851     88 a - - -
          2.68618  4.42225  2.77519  2.73123  3.46354  2.40513  3.72494  3.29354  2.67741  2.69355  4.24690  2.90347  2.73739  3.18146  2.89801  2.37887  2.77519  2.98518  4.58477  3.61503
          0.03060  3.89772  4.62007  0.61958  0.77255  0.48576  0.95510
     86   2.08043  4.17112  3.42832  3.13763  4.03393  3.02764  4.16921  3.09451  3.10305  3.00424  3.97749  3.32358  3.74144  3.45978  3.38590  2.48771  1.37331  2.74990  5.47670  4.25243     89 t - - -
          2.68618  4.42225  2.77519  2.73123  3.46354  2.40513  3.72494  3.29354  2.67741  2.69355  4.24690  2.90347  2.73739  3.18146  2.89801  2.37887  2.77519  2.98518  4.58477  3.61503
          0.03060  3.89772  4.62007  0.61958  0.77255  0.48576  0.95510
     87   2.69600  4.46918  3.37497  3.27746  4.41975  0.69119  4.39639  4.02532  3.46219  3.67633  4.65212  3.53921  3.86113  3.78431  3.69566  2.86860  3.17920  3.54875  5.50844  4.52243     90 G - - -
          2.68618  4.42225  2.77519  2.73123  3.46354  2.40513  3.72494  3.29354  2.67741  2.69355  4.24690  2.90347  2.73739  3.18146  2.89801  2.37887  2.77519  2.98518  4.58477  3.61503
          0.03060  3.89772  4.62007  0.61958  0.77255  0.48576  0.95510
     88   0.97798  4.20437  3.48797  3.28020  4.07727  3.02828  4.29930  3.20654  3.29710  3.08701  4.11590  3.42352  3.76986  3.63591  3.54602  2.55436  2.83345  2.85658  5.50190  4.30491     91 a - - -
          2.68618  4.42225  2.77519  2.73123  3.46354  2.40513  3.72494  3.29354  2.67741  2.69355  4.24690  2.90347  2.73739  3.18146  2.89801  2.37887  2.77519  2.98518  4.58477  3.61503
          0.03060  3.89772  4.62007  0.61958  0.77255  0.48576  0.95510
     89   3.29023  4.68452  4.27335  3.99248  0.97130  3.97442  3.88805  2.81062  3.89884  2.17477  3.53693  4.04752  4.43231  4.05981  4.01233  3.55897  3.59131  2.80320  4.12934  2.49307     92 f - - -
          2.68618  4.42225  2.77519  2.73123  3.46354  2.40513  3.72494  3.29354  2.67741  2.69355  4.24690  2.90347  2.73739  3.18146  2.89801  2.37887  2.77519  2.98518  4.58477  3.61503
          0.03060  3.89772  4.62007  0.61958  0.77255  0.48576  0.95510
     90   3.28327  4.76204  3.87535  3.60930  2.29360  3.85942  3.62991  3.28892  3.46609  2.73639  3.96129  3.75433  4.33259  3.76608  3.64470  3.41752  3.57002  3.16065  3.93839  0.92482     93 y - - -
          2.68618  4.42225  2.77519  2.73123  3.46354  2.40513  3.72494  3.29354  2.67741  2.69355  4.24690  2.90347  2.73739  3.18146  2.89801  2.37887  2.77519  2.98518  4.58477  3.61503
          0.03060  3.89772  4.62007  0.61958  0.77255  0.48576  0.95510
     91   2.69600  4.46918  3.37497  3.27746  4.41975  0.69119  4.39639  4.02532  3.46219  3.67633  4.65212  3.53921  3.86113  3.78431  3.69566  2.86860  3.17920  3.54875  5.50844  4.52243     94 G - - -
          2.68618  4.42225  2.77519  2.73123  3.46354  2.40513  3.72494  3.29354  2.67741  2.69355  4.24690  2.90347  2.73739  3.18146  2.89801  2.37887  2.77519  2.98518  4.58477  3.61503
          0.03060  3.89772  4.62007  0.61958  0.77255  0.48576  0.95510
     92   3.41570  4.74495  4.35291  3.99025  1.59942  4.20026  3.44525  3.15626  3.85520  2.53218  3.77534  3.90483  4.53104  3.92216  3.96507  3.56008  3.64564  3.07072  3.62721  1.15576     95 y - - -
          2.68618  4.42225  2.77519  2.73123  3.46354  2.40513  3.72494  3.29354  2.67741  2.69355  4.24690  2.90347  2.73739  3.18146  2.89801  2.37887  2.77519  2.98518  4.58477  3.61503
          0.03060  3.89772  4.62007  0.61958  0.77255  0.48576  0.95510
     93   3.02563  4.40534  4.55759  4.08309  3.42060  4.24789  4.81451  1.16563  3.93570  1.93026  3.26411  4.32183  4.60720  4.23061  4.14459  3.64455  3.30507  1.58250  5.37759  4.15653     96 i - - -
          2.68618  4.42225  2.77519  2.73123  3.46354  2.40513  3.72494  3.29354  2.67741  2.69355  4.24690  2.90347  2.73739  3.18146  2.89801  2.37887  2.77519  2.98518  4.58477  3.61503
          0.03060  3.89772  4.62007  0.61958  0.77255  0.48576  0.95510
     94   2.10740  4.17634  3.23203  3.01860  4.17920  2.92529  4.13941  3.56936  3.09274  3.31673  4.20292  3.22152  3.67144  3.42190  3.39275  1.19061  2.71872  3.08162  5.55365  4.28851     97 s - - -
          2.68618  4.42225  2.77519  2.73123  3.46354  2.40513  3.72494  3.29354  2.67741  2.69355  4.24690  2.90347  2.73739  3.18146  2.89801  2.37887  2.77519  2.98518  4.58477  3.61503
          0.03060  3.89772  4.62007  0.61958  0.77255  0.48576  0.95510
     95   3.02208  4.83537  3.14995  2.91226  3.30208  3.46854  1.09034  3.72891  2.75460  3.21979  4.26456  3.32064  4.02237  3.27877  3.01889  3.09248  3.32622  3.46354  4.76683  3.25219     98 h - - -
          2.68618  4.42225  2.77519  2.73123  3.46354  2.40513  3.72494  3.29354  2.67741  2.69355  4.24690  2.90347  2.73739  3.18146  2.89801  2.37887  2.77519  2.98518  4.58477  3.61503
          0.03060  3.89772  4.62007  0.61958  0.77255  0.48576  0.95510
     96   2.69600  4.46918  3.37497  3.27746  4.41975  0.69119  4.39639  4.02532  3.46219  3.67633  4.65212  3.53921  3.86113  3.78431  3.69566  2.86860  3.17920  3.54875  5.50844  4.52243     99 G - - -
          2.68618  4.42225  2.77519  2.73123  3.46354  2.40513  3.72494  3.29354  2.67741  2.69355  4.24690  2.90347  2.73739  3.18146  2.89801  2.37887  2.77519  2.98518  4.58477  3.61503
          0.03060  3.89772  4.62007  0.61958  0.77255  0.48576  0.95510
     97   3.18339  4.63806  4.23008  3.86985  3.14503  4.01433  4.51765  2.35024  3.63736  0.84473  3.15974  4.14290  4.44521  3.99965  3.80938  3.58784  3.47642  2.39416  5.03368  3.76290    100 l - - -
          2.68618  4.42225  2.77519  2.73123  3.46354  2.40513  3.72494  3.29354  2.67741  2.69355  4.24690  2.90347  2.73739  3.18146  2.89801  2.37887  2.77519  2.98518  4.58477  3.61503
          0.03060  3.89772  4.62007  0.61958  0.77255  0.48576  0.95510
     98   2.69600  4.46918  3.37497  3.27746  4.41975  0.69119  4.39639  4.02532  3.46219  3.67633  4.65212  3.53921  3.86113  3.78431  3.69566  2.86860  3.17920  3.54875  5.50844  4.52243    101 G - - -
          2.68618  4.42225  2.77519  2.73123  3.46354  2.40513  3.72494  3.29354  2.67741  2.69355  4.24690  2.90347  2.73739  3.18146  2.89801  2.37887  2.77519  2.98518  4.58477  3.61503
          0.03060  3.89772  4.62007  0.61958  0.77255  0.48576  0.95510
     99   2.93424  5.01531  3.27190  2.70868  4.37393  3.56167  3.59901  3.78312  1.93058  3.26779  4.15487  3.12567  3.96468  2.41403  1.40281  2.95050  3.12866  3.47791  5.36055  4.14796    102 r - - -
          2.68618  4.42225  2.77519  2.73123  3.46354  2.40513  3.72494  3.29354  2.67741  2.69355  4.24690  2.90347  2.73739  3.18146  2.89801  2.37887  2.77519  2.98518  4.58477  3.61503
          0.03060  3.89772  4.62007  0.61958  0.77255  0.48576  0.95510
    100   3.01562  4.37235  4.60804  4.11276  3.48057  4.29207  4.85090  1.37968  3.99169  1.99919  3.30407  4.35249  4.63121  4.27128  4.20666  3.67441  3.28687  1.25886  5.42188  4.21120    103 v - - -
          2.68618  4.42225  2.77519  2.73123  3.46354  2.40513  3.72494  3.29354  2.67741  2.69355  4.24690  2.90347  2.73739  3.18146  2.89801  2.37887  2.77519  2.98518  4.58477  3.61503
          0.03060  3.89772  4.62007  0.61958  0.77255  0.48576  0.95510
    101   2.53482  4.23623  4.00044  3.44325  3.35948  3.83769  4.21134  2.00416  3.34498  2.08674  2.93485  3.75047  3.94559  3.62783  3.61233  3.13893  2.97680  1.52198  5.01644  3.81648    104 v - - -
          2.68618  4.42225  2.77519  2.73123  3.46354  2.40513  3.72494  3.29354  2.67741  2.69355  4.24690  2.90347  2.73739  3.18146  2.89801  2.37887  2.77519  2.98518  4.58477  3.61503
          0.03060  3.89772  4.62007  0.61958  0.77255  0.48576  0.95510
    102   2.69600  4.46918  3.37497  3.27746  4.41975  0.69119  4.39639  4.02532  3.46219  3.67633  4.65212  3.53921  3.86113  3.78431  3.69566  2.86860  3.17920  3.54875  5.50844  4.52243    105 G - - -
          2.68618  4.42225  2.77519  2.73123  3.46354  2.40513  3.72494  3.29354  2.67741  2.69355  4.24690  2.90347  2.73739  3.18146  2.89801  2.37887  2.77519  2.98518  4.58477  3.61503
          0.03060  3.89772  4.62007  0.61958  0.77255  0.48576  0.95510
    103   3.01092  4.53195  4.16974  3.69789  3.13166  3.99478  4.40245  2.28535  3.44807  1.64177  1.51295  3.98705  4.38317  3.80831  3.65785  3.39540  3.28767  2.31215  5.03197  3.79153    106 m - - -
          2.68618  4.42225  2.77519  2.73123  3.46354  2.40513  3.72494  3.29354  2.67741  2.69355  4.24690  2.90347  2.73739  3.18146  2.89801  2.37887  2.77519  2.98518  4.58477  3.61503
          0.03060  3.89772  4.62007  0.61958  0.77255  0.48576  0.95510
    104   1.51764  3.74512  3.61748  3.13266  3.74419  2.77518  4.04383  2.75387  3.06059  2.77389  3.68694  3.34582  3.76588  3.36491  3.37058  2.52033  2.69638  2.45764  5.19292  3.97562    107 a - - -
          2.68618  4.42225  2.77519  2.73123  3.46354  2.40513  3.72494  3.29354  2.67741  2.69355  4.24690  2.90347  2.73739  3.18146  2.89801  2.37887  2.77519  2.98518  4.58477  3.61503
          0.03060  3.89772  4.62007  0.61958  0.77255  0.48576  0.95510
    105   1.58557  4.12454  3.33881  3.06715  4.18286  2.90822  4.14617  3.52388  3.11813  3.27832  4.13792  3.23972  3.65057  3.42366  3.42512  1.51848  2.67080  3.03197  5.54949  4.32006    108 s - - -
          2.68618  4.42225  2.77519  2.73123  3.46354  2.40513  3.72494  3.29354  2.67741  2.69355  4.24690  2.90347  2.73739  3.18146  2.89801  2.37887  2.77519  2.98518  4.58477  3.61503
          0.03060  3.89772  4.62007  0.61958  0.77255  0.48576  0.95510
    106   2.69600  4.46918  3.37497  3.27746  4.41975  0.69119  4.39639  4.02532  3.46219  3.67633  4.65212  3.53921  3.86113  3.78431  3.69566  2.86860  3.17920  3.54875  5.50844  4.52243    109 G - - -
          2.68618  4.42225  2.77519  2.73123  3.46354  2.40513  3.72494  3.29354  2.67741  2.69355  4.24690  2.90347  2.73739  3.18146  2.89801  2.37887  2.77519  2.98518  4.58477  3.61503
          0.03060  3.89772  4.62007  0.61958  0.77255  0.48576  0.95510
    107   2.21519  4.25990  3.40968  2.87238  3.42829  2.87836  3.82258  2.76420  2.81149  2.12139  3.31295  3.25358  3.86742  3.13445  3.16064  2.66023  2.65272  2.52868  4.94945  3.71082    110 l - - -
          2.68618  4.42225  2.77519  2.73123  3.46354  2.40513  3.72494  3.29354  2.67741  2.69355  4.24690  2.90347  2.73739  3.18146  2.89801  2.37887  2.77519  2.98518  4.58477  3.61503
          0.03060  3.89772  4.62007  0.61958  0.77255  0.48576  0.95510
    108   3.17559  4.53531  4.63611  4.08945  3.12369  4.41090  4.73016  1.69403  3.92124  1.11618  2.85850  4.37649  4.64113  4.13563  4.09913  3.75969  3.40924  2.01923  5.15919  4.01941    111 l - - -
          2.68618  4.42225  2.77519  2.73123  3.46354  2.40513  3.72494  3.29354  2.67741  2.69355  4.24690  2.90347  2.73739  3.18146  2.89801  2.37887  2.77519  2.98518  4.58477  3.61503
          0.03060  3.89772  4.62007  0.61958  0.77255  0.48576  0.95510
    109   2.35940  4.24442  3.92386  3.45011  3.54943  3.65723  4.29726  1.51542  3.34475  2.31528  3.43764  3.71633  4.15055  3.67055  3.61523  3.02525  2.55648  1.94388  5.20701  3.99240    112 i - - -
          2.68618  4.42225  2.77519  2.73123  3.46354  2.40513  3.72494  3.29354  2.67741  2.69355  4.24690  2.90347  2.73739  3.18146  2.89801  2.37887  2.77519  2.98518  4.58477  3.61503
          0.03060  3.89772  4.62007  0.61958  0.77255  0.48576  0.95510
    110   2.20924  4.19481  3.41532  3.14184  4.01730  3.04715  4.17632  3.07835  3.09870  2.98125  3.98087  3.33486  3.75994  3.47089  3.37463  2.51694  1.30921  2.74749  5.47119  4.23899    113 t - - -
          2.68618  4.42225  2.77519  2.73123  3.46354  2.40513  3.72494  3.29354  2.67741  2.69355  4.24690  2.90347  2.73739  3.18146  2.89801  2.37887  2.77519  2.98518  4.58477  3.61503
          0.03060  3.89772  4.62007  0.61958  0.77255  0.48576  0.95510
    111   3.07401  4.51885  4.38254  3.83627  3.09219  4.20007  4.51886  2.16598  3.65224  1.37632  1.78587  4.13980  4.48621  3.91224  3.85733  3.53718  3.31485  2.14905  5.06091  3.90750    114 l - - -
          2.68618  4.42225  2.77519  2.73123  3.46354  2.40513  3.72494  3.29354  2.67741  2.69355  4.24690  2.90347  2.73739  3.18146  2.89801  2.37887  2.77519  2.98518  4.58477  3.61503
          0.03060  3.89772  4.62007  0.61958  0.77255  0.48576  0.95510
    112   1.11634  4.12523  3.39563  3.16733  4.11581  2.93657  4.21409  3.32766  3.19684  3.18879  4.11549  3.30651  3.68823  3.52165  3.46877  2.29243  2.71057  2.90404  5.53206  4.29555    115 a - - -
          2.68618  4.42225  2.77519  2.73123  3.46354  2.40513  3.72494  3.29354  2.67741  2.69355  4.24690  2.90347  2.73739  3.18146  2.89801  2.37887  2.77519  2.98518  4.58477  3.61503
          0.03060  3.89772  4.62007  0.61958  0.77255  0.48576  0.95510
    113   3.28327  4.76204  3.87535  3.60930  2.29360  3.85942  3.62991  3.28892  3.46609  2.73639  3.96129  3.75433  4.33259  3.76608  3.64470  3.41752  3.57002  3.16065  3.93839  0.92482    116 y - - -
          2.68618  4.42225  2.77519  2.73123  3.46354  2.40513  3.72494  3.29354  2.67741  2.69355  4.24690  2.90347  2.73739  3.18146  2.89801  2.37887  2.77519  2.98518  4.58477  3.61503
          0.03060  3.89772  4.62007  0.61958  0.77255  0.48576  0.95510
    114   2.99846  4.36894  4.56659  4.07468  3.48744  4.25382  4.82242  1.50621  3.95103  2.01916  3.31827  4.31605  4.60718  4.23930  4.17145  3.63726  3.27370  1.16979  5.41612  4.19770    117 v - - -
          2.68618  4.42225  2.77519  2.73123  3.46354  2.40513  3.72494  3.29354  2.67741  2.69355  4.24690  2.90347  2.73739  3.18146  2.89801  2.37887  2.77519  2.98518  4.58477  3.61503
          0.03060  3.89772  4.62007  0.61958  0.77255  0.48576  0.95510
    115   2.82793  4.36334  4.16039  3.82411  3.56833  3.75015  4.62140  2.04851  3.69228  2.25084  3.52945  4.00994  4.30911  4.05017  3.90238  3.25512  3.18877  0.99366  5.35710  4.09037    118 v - - -
          2.68618  4.42225  2.77519  2.73123  3.46354  2.40513  3.72494  3.29354  2.67741  2.69355  4.24690  2.90347  2.73739  3.18146  2.89801  2.37887  2.77519  2.98518  4.58477  3.61503
          0.03060  3.89772  4.62007  0.61958  0.77255  0.48576  0.95510
    116   3.29023  4.68452  4.27335  3.99248  0.97130  3.97442  3.88805  2.81062  3.89884  2.17477  3.53693  4.04752  4.43231  4.05981  4.01233  3.55897  3.59131  2.80320  4.12934  2.49307    119 f - - -
          2.68618  4.42225  2.77519  2.73123  3.46354  2.40513  3.72494  3.29354  2.67741  2.69355  4.24690  2.90347  2.73739  3.18146  2.89801  2.37887  2.77519  2.98518  4.58477  3.61503
          0.03060  3.89772  4.62007  0.61958  0.77255  0.48576  0.95510
    117   2.97364  5.09037  2.49772  0.99001  4.43969  3.29008  3.87879  3.89859  2.76247  3.51155  4.48425  2.94672  3.89579  3.09378  3.17409  2.95334  3.27799  3.57974  5.60650  4.32850    120 e - - -
          2.68618  4.42225  2.77519  2.73123  3.46354  2.40513  3.72494  3.29354  2.67741  2.69355  4.24690  2.90347  2.73739  3.18146  2.89801  2.37887  2.77519  2.98518  4.58477  3.61503
          0.03060  3.89772  4.62007  0.61958  0.77255  0.48576  0.95510
    118   1.21437  4.13400  3.31027  3.05565  4.19375  2.46510  4.14913  3.53909  3.13244  3.28029  4.13631  3.23916  3.41576  3.43007  3.43969  2.38423  2.68427  3.04783  5.54720  4.33746    121 a - - -
          2.68618  4.42225  2.77519  2.73123  3.46354  2.40513  3.72494  3.29354  2.67741  2.69355  4.24690  2.90347  2.73739  3.18146  2.89801  2.37887  2.77519  2.98518  4.58477  3.61503
          0.03060  3.89772  4.62007  0.61958  0.77255  0.48576  0.95510
    119   1.89699  4.14605  3.28472  3.04015  4.19737  2.91198  4.14313  3.55231  3.10497  3.30419  4.17173  3.22737  3.65677  3.41960  3.41070  1.29224  2.68860  3.05775  5.56353  4.32151    122 s - - -
          2.68618  4.42225  2.77519  2.73123  3.46354  2.40513  3.72494  3.29354  2.67741  2.69355  4.24690  2.90347  2.73739  3.18146  2.89801  2.37887  2.77519  2.98518  4.58477  3.61503
          0.03060  3.89772  4.62007  0.61958  0.77255  0.48576  0.95510
    120   3.16763  4.59255  4.44426  3.96068  3.07359  4.26014  4.59645  2.03688  3.72707  0.97064  2.98451  4.24373  4.56820  4.02649  3.91319  3.65549  3.42481  2.17400  5.07013  3.83249    123 l - - -
          2.68618  4.42225  2.77519  2.73123  3.46354  2.40513  3.72494  3.29354  2.67741  2.69355  4.24690  2.90347  2.73739  3.18146  2.89801  2.37887  2.77519  2.98518  4.58477  3.61503
          0.03060  3.89772  4.62007  0.61958  0.77255  0.48576  0.95510
    121   2.96408  4.34395  4.50733  3.99382  3.48069  4.21637  4.74105  1.31353  3.87179  2.00656  3.30417  4.24680  4.56101  4.15677  4.09732  3.57955  3.06780  1.43015  5.36981  4.17105    124 i - - -
          2.68618  4.42225  2.77519  2.73123  3.46354  2.40513  3.72494  3.29354  2.67741  2.69355  4.24690  2.90347  2.73739  3.18146  2.89801  2.37887  2.77519  2.98518  4.58477  3.61503
          0.03060  3.89772  4.62007  0.61958  0.77255  0.48576  0.95510
    122   2.69600  4.46918  3.37497  3.27746  4.41975  0.69119  4.39639  4.02532  3.46219  3.67633  4.65212  3.53921  3.86113  3.78431  3.69566  2.86860  3.17920  3.54875  5.50844  4.52243    125 G - - -
          2.68618  4.42225  2.77519  2.73123  3.46354  2.40513  3.72494  3.29354  2.67741  2.69355  4.24690  2.90347  2.73739  3.18146  2.89801  2.37887  2.77519  2.98518  4.58477  3.61503
          0.03060  3.89772  4.62007  0.61958  0.77255  0.48576  0.95510
    123   3.08978  4.45177  4.56884  4.05874  2.94091  4.31949  4.64489  1.22446  3.92545  1.71502  3.11722  4.30780  4.60804  4.15554  4.11721  3.68156  3.33976  1.84978  5.09803  3.80982    126 i - - -
          2.68618  4.42225  2.77519  2.73123  3.46354  2.40513  3.72494  3.29354  2.67741  2.69355  4.24690  2.90347  2.73739  3.18146  2.89801  2.37887  2.77519  2.98518  4.58477  3.61503
          0.03060  3.89772  4.62007  0.61958  0.77255  0.48576  0.95510
    124   3.29023  4.68452  4.27335  3.99248  0.97130  3.97442  3.88805  2.81062  3.89884  2.17477  3.53693  4.04752  4.43231  4.05981  4.01233  3.55897  3.59131  2.80320  4.12934  2.49307    127 f - - -
          2.68618  4.42225  2.77519  2.73123  3.46354  2.40513  3.72494  3.29354  2.67741  2.69355  4.24690  2.90347  2.73739  3.18146  2.89801  2.37887  2.77519  2.98518  4.58477  3.61503
          0.03060  3.89772  4.62007  0.61958  0.77255  0.48576  0.95510
    125   1.62773  4.12679  3.33295  3.06325  4.18558  2.90838  4.14511  3.52836  3.11574  3.28180  4.14153  3.23776  3.65080  3.42197  3.42317  1.48065  2.67211  3.03553  5.55154  4.32103    128 s - - -
          2.68618  4.42225  2.77519  2.73123  3.46354  2.40513  3.72494  3.29354  2.67741  2.69355  4.24690  2.90347  2.73739  3.18146  2.89801  2.37887  2.77519  2.98518  4.58477  3.61503
          0.03060  3.89772  4.62007  0.61958  0.77255  0.48576  0.95510
    126   3.37074  4.70414  4.37211  4.00370  1.15698  4.19085  3.50322  3.03362  3.86648  2.39483  3.65873  3.93133  4.52178  3.93766  3.97086  3.55501  3.60329  2.97302  3.69026  1.71900    129 f - - -
          2.68618  4.42225  2.77519  2.73123  3.46354  2.40513  3.72494  3.29354  2.67741  2.69355  4.24690  2.90347  2.73739  3.18146  2.89801  2.37887  2.77519  2.98518  4.58477  3.61503
          0.03060  3.89772  4.62007  0.61958  0.77255  0.48576  0.95510
    127   2.89687  4.47512  3.79999  3.43744  1.35935  3.73987  3.74644  2.82644  3.34505  2.32428  3.50988  3.63774  4.20011  3.40701  3.56633  3.00096  3.18778  2.71126  4.17972  2.56381    130 f - - -
          2.68618  4.42225  2.77519  2.73123  3.46354  2.40513  3.72494  3.29354  2.67741  2.69355  4.24690  2.90347  2.73739  3.18146  2.89801  2.37887  2.77519  2.98518  4.58477  3.61503
          0.03060  3.89772  4.62007  0.61958  0.77255  0.48576  0.95510
    128   1.94660  4.17759  3.57990  3.11938  2.24653  3.34379  3.95262  2.72124  3.07060  2.50517  3.47869  3.39233  3.88380  3.36359  3.36517  2.56784  2.70823  2.49003  4.89075  3.58541    131 a - - -
          2.68618  4.42225  2.77519  2.73123  3.46354  2.40513  3.72494  3.29354  2.67741  2.69355  4.24690  2.90347  2.73739  3.18146  2.89801  2.37887  2.77519  2.98518  4.58477  3.61503
          0.03060  3.89772  4.62007  0.61958  0.77255  0.48576  0.95510
    129   2.48585  4.90922  2.84176  2.38831  4.20520  3.38258  3.22466  3.62598  2.11339  3.18478  4.00272  2.84155  3.80737  2.13176  2.64242  2.59044  2.83628  3.28473  5.37313  4.04960    132 k - - -
          2.68618  4.42225  2.77519  2.73123  3.46354  2.40513  3.72494  3.29354  2.67741  2.69355  4.24690  2.90347  2.73739  3.18146  2.89801  2.37887  2.77519  2.98518  4.58477  3.61503
          0.03060  3.89772  4.62007  0.61958  0.77255  0.48576  0.95510
    130   2.61590  4.83147  2.44116  2.31863  4.22937  3.22742  3.69537  3.68258  2.56019  3.13072  4.11713  1.86484  3.76988  2.86676  3.02545  2.36005  2.86139  3.30954  5.48869  4.11632    133 n - - -
          2.68618  4.42225  2.77519  2.73123  3.46354  2.40513  3.72494  3.29354  2.67741  2.69355  4.24690  2.90347  2.73739  3.18146  2.89801  2.37887  2.77519  2.98518  4.58477  3.61503
          0.03060  3.89772  4.62007  0.61958  0.77255  0.48576  0.95510
    131   2.79152  4.29793  4.04468  3.48921  2.18725  3.86744  4.11997  2.32068  3.37738  1.66296  2.96180  3.77347  4.21427  3.62472  3.61320  3.16746  2.57461  2.25431  4.76495  3.47809    134 l - - -
          2.68618  4.42225  2.77519  2.73123  3.46354  2.40513  3.72494  3.29354  2.67741  2.69355  4.24690  2.90347  2.73739  3.18146  2.89801  2.37887  2.77519  2.98518  4.58477  3.61503
          0.03060  3.89772  4.62007  0.61958  0.77255  0.48576  0.95510
    132   2.86727  4.36959  4.38196  3.81169  2.32716  4.10874  4.37483  2.20332  3.69950  1.40436  2.43078  4.06738  4.39008  3.87450  3.87792  3.41753  3.17868  2.09621  4.88202  3.70070    135 l - - -
          2.68618  4.42225  2.77519  2.73123  3.46354  2.40513  3.72494  3.29354  2.67741  2.69355  4.24690  2.90347  2.73739  3.18146  2.89801  2.37887  2.77519  2.98518  4.58477  3.61503
          0.03060  3.89772  4.62007  0.61958  0.77255  0.48576  0.95510
    133   2.43444  4.91995  2.60823  2.18499  4.19997  3.33668  3.57590  3.63762  2.28866  3.12762  3.99376  2.83844  3.76210  2.48411  2.73861  2.31130  2.78857  3.27788  5.39798  4.03345    136 e - - -
          2.68618  4.42225  2.77519  2.73123  3.46354  2.40513  3.72494  3.29354  2.67741  2.69355  4.24690  2.90347  2.73739  3.18146  2.89801  2.37887  2.77519  2.98518  4.58477  3.61503
          0.03060  3.89772  4.62007  0.61958  0.77255  0.48576  0.95510
    134   2.53631  4.79745  2.52222  2.33963  4.16918  3.26707  3.65737  3.59687  2.42817  3.19092  4.01160  2.69304  3.76456  2.76257  2.95840  1.96351  2.59400  3.23808  5.41929  4.06995    137 s - - -
          2.68618  4.42225  2.77519  2.73123  3.46354  2.40513  3.72494  3.29354  2.67741  2.69355  4.24690  2.90347  2.73739  3.18146  2.89801  2.37887  2.77519  2.98518  4.58477  3.61503
          0.03060  3.89772  4.62007  0.61958  0.77255  0.48576  0.95510
    135   2.58704  4.59095  3.10712  2.52741  3.45170  3.44756  3.15439  3.16705  2.46123  2.60090  3.55562  3.03261  3.83348  2.24476  2.86170  2.67657  2.81539  2.89910  5.00794  3.49905    138 q - - -
          2.68618  4.42225  2.77519  2.73123  3.46354  2.40513  3.72494  3.29354  2.67741  2.69355  4.24690  2.90347  2.73739  3.18146  2.89801  2.37887  2.77519  2.98518  4.58477  3.61503
          0.03060  3.89772  4.62007  0.61958  0.77255  0.48576  0.95510
    136   2.58629  4.19391  3.83338  3.27538  2.60160  3.54171  3.99380  2.40312  3.17420  1.73112  3.10142  3.57893  4.06383  3.44857  3.43542  2.97408  2.62395  2.26089  4.78133  3.54228    139 l - - -
          2.68618  4.42225  2.77519  2.73123  3.46354  2.40513  3.72494  3.29354  2.67741  2.69355  4.24690  2.90347  2.73739  3.18146  2.89801  2.37887  2.77519  2.98518  4.58477  3.61503
          0.03060  3.89772  4.62007  0.61958  0.77255  0.48576  0.95510
    137   2.45682  4.46274  2.83259  2.64050  4.07580  1.49408  3.46600  3.67384  2.79344  3.30470  4.17020  3.03627  3.74696  3.14859  3.15226  2.45243  2.86136  3.24077  5.41753  4.07247    140 g - - -
          2.68618  4.42225  2.77519  2.73123  3.46354  2.40513  3.72494  3.29354  2.67741  2.69355  4.24690  2.90347  2.73739  3.18146  2.89801  2.37887  2.77519  2.98518  4.58477  3.61503
          0.03060  3.89772  4.62007  0.61958  0.77255  0.48576  0.95510
    138   2.86174  4.27232  4.35656  3.78110  2.98704  4.03665  4.32979  1.68959  3.66282  1.59645  2.88556  4.01388  4.33696  3.85188  3.83512  3.34272  3.09102  1.88809  4.38734  3.69953    141 l - - -
          2.68618  4.42225  2.77519  2.73123  3.46354  2.40513  3.72494  3.29354  2.67741  2.69355  4.24690  2.90347  2.73739  3.18146  2.89801  2.37887  2.77519  2.98518  4.58477  3.61503
          0.03060  3.89772  4.62007  0.61958  0.77255  0.48576  0.95510
    139   2.65891  5.04369  2.26288  2.13738  4.32587  3.29268  2.70401  3.78403  2.42269  3.32553  4.12399  2.64462  3.76502  2.67844  2.91595  2.46196  2.73506  3.40659  5.51324  4.11759    142 e - - -
          2.68618  4.42225  2.77519  2.73123  3.46354  2.40513  3.72494  3.29354  2.67741  2.69355  4.24690  2.90347  2.73739  3.18146  2.89801  2.37887  2.77519  2.98518  4.58477  3.61503
          0.03060  3.89772  4.62007  0.61958  0.77255  0.48576  0.95510
    140   3.04480  4.38538  4.64370  4.12954  3.43983  4.35151  4.85109  1.32641  4.00662  1.89235  3.25793  4.38048  4.65607  4.27313  4.21764  3.72085  3.30440  1.35706  5.39478  4.19622    143 i - - -
          2.68618  4.42225  2.77519  2.73123  3.46354  2.40513  3.72494  3.29354  2.67741  2.69355  4.24690  2.90347  2.73739  3.18146  2.89801  2.37887  2.77519  2.98518  4.58477  3.61503
          0.03060  3.89772  4.62007  0.61958  0.77255  0.48576  0.95510
    141   2.57775  4.65459  2.86547  2.50472  3.93931  3.28155  2.13683  3.49306  2.49120  3.10362  3.95685  2.97446  3.11617  2.90334  2.87252  2.40105  2.84800  3.15245  5.25658  3.89941    144 h - - -
          2.68618  4.42225  2.77519  2.73123  3.46354  2.40513  3.72494  3.29354  2.67741  2.69355  4.24690  2.90347  2.73739  3.18146  2.89801  2.37887  2.77519  2.98518  4.58477  3.61503
          0.03060  3.89772  4.62007  0.61958  0.77255  0.48576  0.95510
    142   3.37720  4.74298  4.12955  3.84173  2.69165  3.75825  3.93050  3.40166  3.56331  2.79228  4.03432  3.98564  4.27804  3.94961  3.68729  3.58067  3.67882  3.29270  0.83588  2.69239    145 w - - -
          2.68618  4.42225  2.77519  2.73123  3.46354  2.40513  3.72494  3.29354  2.67741  2.69355  4.24690  2.90347  2.73739  3.18146  2.89801  2.37887  2.77519  2.98518  4.58477  3.61503
          0.03060  3.89772  4.62007  0.61958  0.77255  0.48576  0.95510
    143   3.09996  4.44182  4.65573  4.12021  3.27862  4.38834  4.79460  1.41968  3.98811  1.45749  3.09292  4.38628  4.64992  4.21396  4.17953  3.74299  3.34465  1.67124  5.27257  4.11460    146 i - - -
          2.68618  4.42225  2.77519  2.73123  3.46354  2.40513  3.72494  3.29354  2.67741  2.69355  4.24690  2.90347  2.73739  3.18146  2.89801  2.37887  2.77519  2.98518  4.58477  3.61503
          0.03060  3.89772  4.62007  0.61958  0.77255  0.48576  0.95510
    144   2.61239  3.72534  4.15094  3.57010  3.04363  3.76102  4.06753  1.89087  3.43932  2.04289  3.10312  3.76260  4.11801  3.65289  3.60657  3.05955  2.86484  1.87229  3.45006  3.47290    147 v - - -
          2.68618  4.42225  2.77519  2.73123  3.46354  2.40513  3.72494  3.29354  2.67741  2.69355  4.24690  2.90347  2.73739  3.18146  2.89801  2.37887  2.77519  2.98518  4.58477  3.61503
          0.03060  3.89772  4.62007  0.61958  0.77255  0.48576  0.95510
    145   2.69790  4.40170  3.50440  3.00369  2.41315  3.60306  3.69819  2.87253  2.94649  2.47965  3.48997  3.35733  2.31946  3.24625  3.27294  2.89423  2.94766  2.68227  4.42902  2.55456    148 p - - -
          2.68618  4.42225  2.77519  2.73123  3.46354  2.40513  3.72494  3.29354  2.67741  2.69355  4.24690  2.90347  2.73739  3.18146  2.89801  2.37887  2.77519  2.98518  4.58477  3.61503
          0.03060  3.89772  4.62007  0.61958  0.77255  0.48576  0.95510
    146   0.97798  4.20437  3.48797  3.28020  4.07727  3.02828  4.29930  3.20654  3.29710  3.08701  4.11590  3.42352  3.76986  3.63591  3.54602  2.55436  2.83345  2.85658  5.50190  4.30491    149 a - - -
          2.68618  4.42225  2.77519  2.73123  3.46354  2.40513  3.72494  3.29354  2.67741  2.69355  4.24690  2.90347  2.73739  3.18146  2.89801  2.37887  2.77519  2.98518  4.58477  3.61503
          0.03060  3.89772  4.62007  0.61958  0.77255  0.48576  0.95510
    147   3.20233  4.59973  4.52458  4.00930  2.74280  4.33807  4.52625  2.12084  3.84961  0.96614  2.92529  4.28009  4.59387  4.05101  4.02835  3.69461  3.44064  2.24504  4.90803  3.60353    150 l - - -
          2.68618  4.42225  2.77519  2.73123  3.46354  2.40513  3.72494  3.29354  2.67741  2.69355  4.24690  2.90347  2.73739  3.18146  2.89801  2.37887  2.77519  2.98518  4.58477  3.61503
          0.03060  3.89772  4.62007  0.61958  0.77255  0.48576  0.95510
    148   2.58671  4.22579  3.76473  3.23423  3.09938  3.42014  4.01710  2.40758  3.12713  1.58180  3.27388  3.54506  4.04701  3.43185  3.40385  2.88891  2.82090  2.17844  4.87687  3.63124    151 l - - -
          2.68618  4.42225  2.77519  2.73123  3.46354  2.40513  3.72494  3.29354  2.67741  2.69355  4.24690  2.90347  2.73739  3.18146  2.89801  2.37887  2.77519  2.98518  4.58477  3.61503
          0.03060  3.89772  4.62007  0.61958  0.77255  0.48576  0.95510
    149   2.65483  4.33849  3.65983  3.24840  3.42575  3.15223  4.09587  2.63774  3.07747  2.28104  1.56047  3.53911  4.02088  3.47358  3.33080  2.91779  2.98115  2.49580  5.03145  3.77974    152 m - - -
          2.68618  4.42225  2.77519  2.73123  3.46354  2.40513  3.72494  3.29354  2.67741  2.69355  4.24690  2.90347  2.73739  3.18146  2.89801  2.37887  2.77519  2.98518  4.58477  3.61503
          0.03060  3.89772  4.62007  0.61958  0.77255  0.48576  0.95510
    150   3.15655  4.60041  4.38567  3.92461  3.06752  4.20558  4.55838  2.11200  3.67708  0.95466  3.00666  4.20283  4.54049  3.99884  3.86307  3.61865  3.42247  2.21641  5.04649  3.78485    153 l - - -
          2.68618  4.42225  2.77519  2.73123  3.46354  2.40513  3.72494  3.29354  2.67741  2.69355  4.24690  2.90347  2.73739  3.18146  2.89801  2.37887  2.77519  2.98518  4.58477  3.61503
          0.03060  3.89772  4.62007  0.61958  0.77255  0.48576  0.95510
    151   1.93218  4.19938  3.50853  3.00131  3.63314  2.86532  3.94731  2.57087  2.94733  2.64650  3.56956  3.31326  3.83668  3.25928  3.28351  2.63458  2.49581  2.16691  5.08998  3.86147    154 a - - -
          2.68618  4.42225  2.77519  2.73123  3.46354  2.40513  3.72494  3.29354  2.67741  2.69355  4.24690  2.90347  2.73739  3.18146  2.89801  2.37887  2.77519  2.98518  4.58477  3.61503
          0.03060  3.89772  4.62007  0.61958  0.77255  0.48576  0.95510
    152   2.40324  4.25909  3.91829  3.38159  3.42503  3.74192  4.20469  2.13028  3.27814  1.76709  3.31643  3.69067  4.16156  3.58374  3.56055  3.06294  2.70029  1.77687  5.08119  3.87630    155 l - - -
          2.68618  4.42225  2.77519  2.73123  3.46354  2.40513  3.72494  3.29354  2.67741  2.69355  4.24690  2.90347  2.73739  3.18146  2.89801  2.37887  2.77519  2.98518  4.58477  3.61503
          0.03060  3.89772  4.62007  0.61958  0.77255  0.48576  0.95510
    153   2.74405  4.74178  2.72178  2.60969  4.10922  3.20065  3.94089  3.82483  2.84658  3.46877  4.42372  1.11413  3.85366  3.21352  3.20224  2.81017  3.12664  3.44449  5.41221  4.05561    156 n - - -
          2.68618  4.42225  2.77519  2.73123  3.46354  2.40513  3.72494  3.29354  2.67741  2.69355  4.24690  2.90347  2.73739  3.18146  2.89801  2.37887  2.77519  2.98518  4.58477  3.61503
          0.03060  3.89772  4.62007  0.61958  0.77255  0.48576  0.95510
    154   1.35208  3.07958  3.74839  3.33651  3.93851  2.94172  4.19739  3.18504  3.25716  3.00890  3.88605  3.38247  3.66863  3.53835  3.51803  2.14239  2.50846  2.77839  5.36222  4.17473    157 a - - -
          2.68618  4.42225  2.77519  2.73123  3.46354  2.40513  3.72494  3.29354  2.67741  2.69355  4.24690  2.90347  2.73739  3.18146  2.89801  2.37887  2.77519  2.98518  4.58477  3.61503
          0.03060  3.89772  4.62007  0.61958  0.77255  0.48576  0.95510
    155   2.51752  4.30302  4.33758  3.81013  3.47268  4.08105  4.57263  1.44217  3.70465  2.03342  3.31651  4.07993  4.44481  3.98800  3.94903  3.42451  3.14517  1.51409  5.27780  4.07678    158 i - - -
          2.68618  4.42225  2.77519  2.73123  3.46354  2.40513  3.72494  3.29354  2.67741  2.69355  4.24690  2.90347  2.73739  3.18146  2.89801  2.37887  2.77519  2.98518  4.58477  3.61503
          0.03060  3.89772  4.62007  0.61958  0.77255  0.48576  0.95510
    156   3.18339  4.63806  4.23008  3.86985  3.14503  4.01433  4.51765  2.35024  3.63736  0.84473  3.15974  4.14290  4.44521  3.99965  3.80938  3.58784  3.47642  2.39416  5.03368  3.76290    159 l - - -
          2.68618  4.42225  2.77519  2.73123  3.46354  2.40513  3.72494  3.29354  2.67741  2.69355  4.24690  2.90347  2.73739  3.18146  2.89801  2.37887  2.77519  2.98518  4.58477  3.61503
          0.03060  3.89772  4.62007  0.61958  0.77255  0.48576  0.95510
    157   2.14976  4.15404  3.35882  3.06191  4.08036  2.97827  4.11312  3.30347  3.04845  3.13060  4.02659  3.25923  3.69471  3.39418  3.34511  2.23332  1.41401  2.89386  5.47217  4.24328    160 t - - -
          2.68618  4.42225  2.77519  2.73123  3.46354  2.40513  3.72494  3.29354  2.67741  2.69355  4.24690  2.90347  2.73739  3.18146  2.89801  2.37887  2.77519  2.98518  4.58477  3.61503
          0.03060  3.89772  4.62007  0.61958  0.77255  0.48576  0.95510
    158   3.23134  4.77000  3.75246  3.43298  2.15788  3.90967  3.19116  3.36936  3.26612  2.79621  3.94444  3.60950  4.32526  3.58498  3.47909  3.32302  3.48161  3.20766  3.80568  1.08415    161 y - - -
          2.68618  4.42225  2.77519  2.73123  3.46354  2.40513  3.72494  3.29354  2.67741  2.69355  4.24690  2.90347  2.73739  3.18146  2.89801  2.37887  2.77519  2.98518  4.58477  3.61503
          0.03060  3.89772  4.62007  0.61958  0.77255  0.48576  0.95510
    159   3.32348  4.68939  4.31639  3.95359  1.11535  4.15213  3.59375  2.91011  3.82061  2.25926  3.55894  3.94010  4.50133  3.93074  3.94279  3.53757  3.56797  2.87741  3.80054  1.99188    162 f - - -
          2.68618  4.42225  2.77519  2.73123  3.46354  2.40513  3.72494  3.29354  2.67741  2.69355  4.24690  2.90347  2.73739  3.18146  2.89801  2.37887  2.77519  2.98518  4.58477  3.61503
          0.03060  3.89772  4.62007  0.61958  0.77255  0.48576  0.95510
    160   3.01643  5.14906  0.88252  2.35021  4.52939  3.22953  3.95286  4.12324  3.04169  3.72699  4.70546  2.90793  3.88408  3.19191  3.56149  2.97580  3.35547  3.75967  5.69311  4.39787    163 d - - -
          2.68618  4.42225  2.77519  2.73123  3.46354  2.40513  3.72494  3.29354  2.67741  2.69355  4.24690  2.90347  2.73739  3.18146  2.89801  2.37887  2.77519  2.98518  4.58477  3.61503
          0.03060  3.89772  4.62007  0.61958  0.77255  0.48576  0.95510
    161   3.00606  4.36970  4.58623  4.09234  3.48579  4.27227  4.83591  1.45769  3.97043  2.01204  3.31295  4.33310  4.61867  4.25457  4.18859  3.65485  3.27924  1.19915  5.41963  4.20478    164 v - - -
          2.68618  4.42225  2.77519  2.73123  3.46354  2.40513  3.72494  3.29354  2.67741  2.69355  4.24690  2.90347  2.73739  3.18146  2.89801  2.37887  2.77519  2.98518  4.58477  3.61503
          0.03060  3.89772  4.62007  0.61958  0.77255  0.48576  0.95510
    162   2.58206  4.64553  2.67504  2.52287  4.17807  3.14174  3.86456  3.67701  2.72257  3.36212  4.27043  1.41308  3.78922  3.09146  3.09591  2.65555  2.78151  3.28564  5.50118  4.12780    165 n - - -
          2.68618  4.42225  2.77519  2.73123  3.46354  2.40513  3.72494  3.29354  2.67741  2.69355  4.24690  2.90347  2.73739  3.18146  2.89801  2.37887  2.77519  2.98518  4.58477  3.61503
          0.03060  3.89772  4.62007  0.61958  0.77255  0.48576  0.95510
    163   3.16282  4.59652  4.41793  3.94397  3.07001  4.23589  4.57855  2.07254  3.70328  0.96273  2.99370  4.22494  4.55584  4.01318  3.88947  3.63868  3.42383  2.19358  5.05884  3.80990    166 l - - -
          2.68618  4.42225  2.77519  2.73123  3.46354  2.40513  3.72494  3.29354  2.67741  2.69355  4.24690  2.90347  2.73739  3.18146  2.89801  2.37887  2.77519  2.98518  4.58477  3.61503
          0.03060  3.89772  4.62007  0.61958  0.77255  0.48576  0.95510
    164   2.13641  4.18011  3.42208  3.13873  4.02860  3.03497  4.17212  3.08682  3.10090  2.99521  3.97887  3.32749  3.74854  3.46393  3.38097  2.49871  1.34527  2.74772  5.47597  4.24873    167 t - - -
          2.68618  4.42225  2.77519  2.73123  3.46354  2.40513  3.72494  3.29354  2.67741  2.69355  4.24690  2.90347  2.73739  3.18146  2.89801  2.37887  2.77519  2.98518  4.58477  3.61503
          0.03060  3.89772  4.62007  0.61958  0.77255  0.48576  0.95510
    165   1.39167  4.29452  3.14064  2.69133  3.99511  3.10368  3.96700  3.20983  2.86839  3.02900  3.93007  3.16360  3.75102  3.22155  3.20907  2.43577  2.77179  2.77565  5.37964  4.12157    168 a - - -
          2.68618  4.42225  2.77519  2.73123  3.46354  2.40513  3.72494  3.29354  2.67741  2.69355  4.24690  2.90347  2.73739  3.18146  2.89801  2.37887  2.77519  2.98518  4.58477  3.61503
          0.03060  3.89772  4.62007  0.61958  0.77255  0.48576  0.95510
    166   2.79426  4.86253  3.19904  2.65795  4.19840  3.49242  3.63045  3.53494  1.40260  3.12624  4.02089  3.09374  3.91429  2.79143  2.27236  2.83966  3.01974  2.94623  5.32367  4.07650    169 k - - -
          2.68618  4.42225  2.77519  2.73123  3.46354  2.40513  3.72494  3.29354  2.67741  2.69355  4.24690  2.90347  2.73739  3.18146  2.89801  2.37887  2.77519  2.98518  4.58477  3.61503
          0.03060  3.89772  4.62007  0.61958  0.77255  0.48576  0.95510
    167   2.82793  4.36334  4.16039  3.82411  3.56833  3.75015  4.62140  2.04851  3.69228  2.25084  3.52945  4.00994  4.30911  4.05017  3.90238  3.25512  3.18877  0.99366  5.35710  4.09037    170 v - - -
          2.68618  4.42225  2.77519  2.73123  3.46354  2.40513  3.72494  3.29354  2.67741  2.69355  4.24690  2.90347  2.73739  3.18146  2.89801  2.37887  2.77519  2.98518  4.58477  3.61503
          0.03060  3.89772  4.62007  0.61958  0.77255  0.48576  0.95510
    168   3.18339  4.63806  4.23008  3.86985  3.14503  4.01433  4.51765  2.35024  3.63736  0.84473  3.15974  4.14290  4.44521  3.99965  3.80938  3.58784  3.47642  2.39416  5.03368  3.76290    171 l - - -
          2.68618  4.42225  2.77519  2.73123  3.46354  2.40513  3.72494  3.29354  2.67741  2.69355  4.24690  2.90347  2.73739  3.18146  2.89801  2.37887  2.77519  2.98518  4.58477  3.61503
          0.03060  3.89772  4.62007  0.61958  0.77255  0.48576  0.95510
    169   2.69600  4.46918  3.37497  3.27746  4.41975  0.69119  4.39639  4.02532  3.46219  3.67633  4.65212  3.53921  3.86113  3.78431  3.69566  2.86860  3.17920  3.54875  5.50844  4.52243    172 G - - -
          2.68618  4.42225  2.77519  2.73123  3.46354  2.40513  3.72494  3.29354  2.67741  2.69355  4.24690  2.90347  2.73739  3.18146  2.89801  2.37887  2.77519  2.98518  4.58477  3.61503
          0.03060  3.89772  4.62007  0.61958  0.77255  0.48576  0.95510
    170   2.56532  4.22751  3.94404  3.40618  3.28120  3.50972  4.18912  2.09253  3.30833  2.09112  3.32922  3.70410  4.16711  3.60364  3.58160  3.07484  2.95358  1.46334  5.02548  3.79626    173 v - - -
          2.68618  4.42225  2.77519  2.73123  3.46354  2.40513  3.72494  3.29354  2.67741  2.69355  4.24690  2.90347  2.73739  3.18146  2.89801  2.37887  2.77519  2.98518  4.58477  3.61503
          0.03060  3.89772  4.62007  0.61958  0.77255  0.48576  0.95510
    171   2.81206  4.51145  4.07468  3.72906  1.26425  3.83519  3.93715  2.62087  3.64162  2.09799  3.40273  3.86417  4.30868  3.85872  3.82169  3.27766  3.30283  2.56777  4.29691  2.69994    174 f - - -
          2.68618  4.42225  2.77519  2.73123  3.46354  2.40513  3.72494  3.29354  2.67741  2.69355  4.24690  2.90347  2.73739  3.18146  2.89801  2.37887  2.77519  2.98518  4.58477  3.61503
          0.03060  3.89772  4.62007  0.61958  0.77255  0.48576  0.95510
    172   3.18339  4.63806  4.23008  3.86985  3.14503  4.01433  4.51765  2.35024  3.63736  0.84473  3.15974  4.14290  4.44521  3.99965  3.80938  3.58784  3.47642  2.39416  5.03368  3.76290    175 l - - -
          2.68618  4.42225  2.77519  2.73123  3.46354  2.40513  3.72494  3.29354  2.67741  2.69355  4.24690  2.90347  2.73739  3.18146  2.89801  2.37887  2.77519  2.98518  4.58477  3.61503
          0.03060  3.89772  4.62007  0.61958  0.77255  0.48576  0.95510
    173   3.02229  4.37755  4.58954  4.07578  3.45291  4.30896  4.81115  1.53689  3.95164  1.91785  3.27959  4.33188  4.62740  4.22952  4.17196  3.67616  3.28461  1.19085  5.38735  4.17828    176 v - - -
          2.68618  4.42225  2.77519  2.73123  3.46354  2.40513  3.72494  3.29354  2.67741  2.69355  4.24690  2.90347  2.73739  3.18146  2.89801  2.37887  2.77519  2.98518  4.58477  3.61503
          0.03060  3.89772  4.62007  0.61958  0.77255  0.48576  0.95510
    174   2.23297  4.17554  3.35526  3.08001  4.05120  3.00326  4.12866  3.22774  3.04966  3.09064  4.02431  3.27917  3.71998  3.41677  3.33425  2.35866  1.34206  2.84766  5.46654  4.22330    177 t - - -
          2.68618  4.42225  2.77519  2.73123  3.46354  2.40513  3.72494  3.29354  2.67741  2.69355  4.24690  2.90347  2.73739  3.18146  2.89801  2.37887  2.77519  2.98518  4.58477  3.61503
          0.03060  3.89772  4.62007  0.61958  0.77255  0.48576  0.95510
    175   2.97364  5.09037  2.49772  0.99001  4.43969  3.29008  3.87879  3.89859  2.76247  3.51155  4.48425  2.94672  3.89579  3.09378  3.17409  2.95334  3.27799  3.57974  5.60650  4.32850    178 e - - -
          2.68618  4.42225  2.77519  2.73123  3.46354  2.40513  3.72494  3.29354  2.67741  2.69355  4.24690  2.90347  2.73739  3.18146  2.89801  2.37887  2.77519  2.98518  4.58477  3.61503
          0.03060  3.89772  4.62007  0.61958  0.77255  0.48576  0.95510
    176   3.02440  4.41032  4.53990  4.07183  3.41160  4.23265  4.80215  1.15366  3.91853  1.92520  3.26236  4.30987  4.59874  4.21912  4.12658  3.63327  3.30623  1.61787  5.36728  4.14062    179 i - - -
          2.68618  4.42225  2.77519  2.73123  3.46354  2.40513  3.72494  3.29354  2.67741  2.69355  4.24690  2.90347  2.73739  3.18146  2.89801  2.37887  2.77519  2.98518  4.58477  3.61503
          0.03060  3.89772  4.62007  0.61958  0.77255  0.48576  0.95510
    177   2.70307  4.30185  4.27454  3.72610  2.88552  4.04152  4.40684  1.95608  3.62697  1.79914  3.17814  3.99860  4.37720  3.87184  3.85712  3.36100  3.11524  1.42441  5.04938  3.82738    180 v - - -
          2.68618  4.42225  2.77519  2.73123  3.46354  2.40513  3.72494  3.29354  2.67741  2.69355  4.24690  2.90347  2.73739  3.18146  2.89801  2.37887  2.77519  2.98518  4.58477  3.61503
          0.03060  3.89772  4.62007  0.61958  0.77255  0.48576  0.95510
    178   3.02578  4.50023  4.29548  3.77838  3.13731  4.10555  4.48006  2.03962  3.57465  1.63113  1.61612  4.07259  4.44135  3.87636  3.78631  3.46498  3.28398  2.18600  5.07219  3.88313    181 m - - -
          2.68618  4.42225  2.77519  2.73123  3.46354  2.40513  3.72494  3.29354  2.67741  2.69355  4.24690  2.90347  2.73739  3.18146  2.89801  2.37887  2.77519  2.98518  4.58477  3.61503
          0.03060  3.89772  4.62007  0.61958  0.77255  0.48576  0.95510
    179   3.18339  4.63806  4.23008  3.86985  3.14503  4.01433  4.51765  2.35024  3.63736  0.84473  3.15974  4.14290  4.44521  3.99965  3.80938  3.58784  3.47642  2.39416  5.03368  3.76290    182 l - - -
          2.68618  4.42225  2.77519  2.73123  3.46354  2.40513  3.72494  3.29354  2.67741  2.69355  4.24690  2.90347  2.73739  3.18146  2.89801  2.37887  2.77519  2.98518  4.58477  3.61503
          0.03060  3.89772  4.62007  0.61958  0.77255  0.48576  0.95510
    180   1.67283  4.17714  3.31386  2.93199  4.06634  2.38266  4.00729  3.44065  2.95156  3.00069  3.97956  3.18676  3.66908  3.25978  3.30197  2.02637  2.48440  2.99478  5.41862  4.18536    183 a - - -
          2.68618  4.42225  2.77519  2.73123  3.46354  2.40513  3.72494  3.29354  2.67741  2.69355  4.24690  2.90347  2.73739  3.18146  2.89801  2.37887  2.77519  2.98518  4.58477  3.61503
          0.03060  3.89772  4.62007  0.61958  0.77255  0.48576  0.95510
    181   2.39441  4.40225  3.89805  3.48114  3.33131  3.71771  4.30579  2.31610  3.31456  1.25459  3.26416  3.76262  4.20542  3.68051  3.55667  3.12554  3.10902  2.24004  5.11928  3.88047    184 l - - -
          2.68618  4.42225  2.77519  2.73123  3.46354  2.40513  3.72494  3.29354  2.67741  2.69355  4.24690  2.90347  2.73739  3.18146  2.89801  2.37887  2.77519  2.98518  4.58477  3.61503
          0.03060  3.89772  4.62007  0.61958  0.77255  0.48576  0.95510
    182   2.48028  4.30701  3.36081  2.87745  3.62199  2.14619  3.86970  2.86892  2.79244  2.53478  2.74528  3.24355  3.85061  3.15440  3.13195  2.67246  2.66316  2.62639  5.07802  3.82644    185 g - - -
          2.68618  4.42225  2.77519  2.73123  3.46354  2.40513  3.72494  3.29354  2.67741  2.69355  4.24690  2.90347  2.73739  3.18146  2.89801  2.37887  2.77519  2.98518  4.58477  3.61503
          0.03060  3.89772  4.62007  0.61958  0.77255  0.48576  0.95510
    183   1.23257  4.10544  3.44937  3.16114  4.11284  2.94160  4.18618  3.27403  3.15936  3.14683  4.04984  3.30148  3.67991  3.47956  3.44354  2.32724  2.34921  2.85704  5.51869  4.30643    186 a - - -
          2.68618  4.42225  2.77519  2.73123  3.46354  2.40513  3.72494  3.29354  2.67741  2.69355  4.24690  2.90347  2.73739  3.18146  2.89801  2.37887  2.77519  2.98518  4.58477  3.61503
          0.03060  3.89772  4.62007  0.61958  0.77255  0.48576  0.95510
    184   3.01978  4.38750  4.53407  3.98293  2.92764  4.26854  4.60986  1.81599  3.88046  1.52128  3.07421  4.24325  4.54264  4.08063  4.07486  3.59881  3.25780  1.45477  5.11577  3.92452    187 v - - -
          2.68618  4.42225  2.77519  2.73123  3.46354  2.40513  3.72494  3.29354  2.67741  2.69355  4.24690  2.90347  2.73739  3.18146  2.89801  2.37887  2.77519  2.98518  4.58477  3.61503
          0.03060  3.89772  4.62007  0.61958  0.77255  0.48576  0.95510
    185   1.34406  4.10133  3.47423  3.12085  4.04832  2.89049  4.12435  3.30610  3.10566  3.11263  3.98286  3.28176  3.67178  3.41393  3.40871  2.09863  2.60213  2.67167  5.43970  4.22616    188 a - - -
          2.68618  4.42225  2.77519  2.73123  3.46354  2.40513  3.72494  3.29354  2.67741  2.69355  4.24690  2.90347  2.73739  3.18146  2.89801  2.37887  2.77519  2.98518  4.58477  3.61503
          0.03060  3.89772  4.62007  0.61958  0.77255  0.48576  0.95510
    186   2.86729  4.31629  4.33221  3.83898  3.53678  4.02495  4.63122  1.70740  3.71430  2.14476  3.38046  4.08818  4.44049  4.02729  3.95862  3.39835  2.94391  1.17271  5.36431  4.14619    189 v - - -
          2.68618  4.42225  2.77519  2.73123  3.46354  2.40513  3.72494  3.29354  2.67741  2.69355  4.24690  2.90347  2.73739  3.18146  2.89801  2.37887  2.77519  2.98518  4.58477  3.61503
          0.03060  3.89772  4.62007  0.61958  0.77255  0.48576  0.95510
    187   2.63788  4.42286  4.17131  3.66134  3.24863  3.98620  4.42310  2.05226  3.49057  1.22434  3.11908  3.95785  4.36357  3.80515  3.72712  3.33822  3.18623  2.05461  5.11834  3.92334    190 l - - -
          2.68618  4.42225  2.77519  2.73123  3.46354  2.40513  3.72494  3.29354  2.67741  2.69355  4.24690  2.90347  2.73739  3.18146  2.89801  2.37887  2.77519  2.98518  4.58477  3.61503
          0.03060  3.89772  4.62007  0.61958  0.77255  0.48576  0.95510
    188   2.61410  4.19266  4.04614  3.50002  2.46189  3.62403  4.14767  2.12146  3.39895  2.10822  3.22368  3.75491  4.17315  3.65283  3.63140  3.09903  2.95022  1.62224  4.84705  3.58399    191 v - - -
          2.68618  4.42225  2.77519  2.73123  3.46354  2.40513  3.72494  3.29354  2.67741  2.69355  4.24690  2.90347  2.73739  3.18146  2.89801  2.37887  2.77519  2.98518  4.58477  3.61503
          0.03060  3.89772  4.62007  0.61958  0.77255  0.48576  0.95510
    189   2.64409  4.93270  2.80278  2.37432  4.22969  3.38850  2.88301  3.65578  1.97744  3.20047  4.00426  2.87790  3.79399  2.64517  2.45787  2.47042  2.78595  3.30293  5.37820  4.04572    192 k - - -
          2.68618  4.42225  2.77519  2.73123  3.46354  2.40513  3.72494  3.29354  2.67741  2.69355  4.24690  2.90347  2.73739  3.18146  2.89801  2.37887  2.77519  2.98518  4.58477  3.61503
          0.03060  3.89772  4.62007  0.61958  0.77255  0.48576  0.95510
    190   2.69600  4.46918  3.37497  3.27746  4.41975  0.69119  4.39639  4.02532  3.46219  3.67633  4.65212  3.53921  3.86113  3.78431  3.69566  2.86860  3.17920  3.54875  5.50844  4.52243    193 G - - -
          2.68618  4.42225  2.77519  2.73123  3.46354  2.40513  3.72494  3.29354  2.67741  2.69355  4.24690  2.90347  2.73739  3.18146  2.89801  2.37887  2.77519  2.98518  4.58477  3.61503
          0.03060  3.89772  4.62007  0.61958  0.77255  0.48576  0.95510
    191   2.69600  4.46918  3.37497  3.27746  4.41975  0.69119  4.39639  4.02532  3.46219  3.67633  4.65212  3.53921  3.86113  3.78431  3.69566  2.86860  3.17920  3.54875  5.50844  4.52243    194 G - - -
          2.68618  4.42225  2.77519  2.73123  3.46354  2.40513  3.72494  3.29354  2.67741  2.69355  4.24690  2.90347  2.73739  3.18146  2.89801  2.37887  2.77519  2.98518  4.58477  3.61503
          0.03060  3.89772  4.62007  0.61958  0.77255  0.48576  0.95510
    192   2.69600  4.46918  3.37497  3.27746  4.41975  0.69119  4.39639  4.02532  3.46219  3.67633  4.65212  3.53921  3.86113  3.78431  3.69566  2.86860  3.17920  3.54875  5.50844  4.52243    195 G - - -
          2.68618  4.42225  2.77519  2.73123  3.46354  2.40513  3.72494  3.29354  2.67741  2.69355  4.24690  2.90347  2.73739  3.18146  2.89801  2.37887  2.77519  2.98518  4.58477  3.61503
          0.03060  3.89772  4.62007  0.61958  0.77255  0.48576  0.95510
    193   2.78451  4.53791  3.39437  3.23687  4.23027  3.22398  4.31243  3.78195  3.29629  3.40614  4.45692  3.54114  0.78200  3.68430  3.53914  2.95274  3.22801  3.42447  5.41012  4.35121    196 p - - -
          2.68618  4.42225  2.77519  2.73123  3.46354  2.40513  3.72494  3.29354  2.67741  2.69355  4.24690  2.90347  2.73739  3.18146  2.89801  2.37887  2.77519  2.98518  4.58477  3.61503
          0.03060  3.89772  4.62007  0.61958  0.77255  0.48576  0.95510
    194   2.82831  5.36038  1.64514  1.84417  4.64166  3.21160  3.67277  4.14314  2.60588  3.64326  4.46846  2.62617  3.78763  2.35959  3.15488  2.73389  3.09820  3.72817  5.80560  4.33413    197 d - - -
          2.68618  4.42225  2.77519  2.73123  3.46354  2.40513  3.72494  3.29354  2.67741  2.69355  4.24690  2.90347  2.73739  3.18146  2.89801  2.37887  2.77519  2.98518  4.58477  3.61503
          0.03060  3.89772  4.62007  0.61958  0.77255  0.48576  0.95510
    195   2.69600  4.46918  3.37497  3.27746  4.41975  0.69119  4.39639  4.02532  3.46219  3.67633  4.65212  3.53921  3.86113  3.78431  3.69566  2.86860  3.17920  3.54875  5.50844  4.52243    198 G - - -
          2.68618  4.42225  2.77519  2.73123  3.46354  2.40513  3.72494  3.29354  2.67741  2.69355  4.24690  2.90347  2.73739  3.18146  2.89801  2.37887  2.77519  2.98518  4.58477  3.61503
          0.03060  3.89772  4.62007  0.61958  0.77255  0.48576  0.95510
    196   3.19942  4.54663  4.44325  3.98779  1.38549  4.14870  3.62586  2.80167  3.82331  1.93704  3.39838  3.95683  4.45724  3.91054  3.92263  3.48031  3.42321  2.76281  2.88767  2.18200    199 f - - -
          2.68618  4.42225  2.77519  2.73123  3.46354  2.40513  3.72494  3.29354  2.67741  2.69355  4.24690  2.90347  2.73739  3.18146  2.89801  2.37887  2.77519  2.98518  4.58477  3.61503
          0.03060  3.89772  4.62007  0.61958  0.77255  0.48576  0.95510
    197   1.78289  4.26739  3.37572  2.83028  3.67829  3.28832  3.87555  2.88091  2.81801  2.70191  3.33863  3.23138  3.81792  3.15527  3.17099  2.34669  2.75444  2.40244  5.10678  3.86350    200 a - - -
          2.68618  4.42225  2.77519  2.73123  3.46354  2.40513  3.72494  3.29354  2.67741  2.69355  4.24690  2.90347  2.73739  3.18146  2.89801  2.37887  2.77519  2.98518  4.58477  3.61503
          0.03060  3.89772  4.62007  0.61958  0.77255  0.48576  0.95510
    198   2.47681  4.17123  3.75335  3.18567  3.26470  3.64082  3.95110  2.29774  3.08738  2.11588  3.23285  3.50876  3.52666  3.37509  3.36553  2.92051  2.83563  1.79322  4.46957  3.59516    201 v - - -
          2.68618  4.42225  2.77519  2.73123  3.46354  2.40513  3.72494  3.29354  2.67741  2.69355  4.24690  2.90347  2.73739  3.18146  2.89801  2.37887  2.77519  2.98518  4.58477  3.61503
          0.20831  3.89772  1.78524  0.61958  0.77255  0.48576  0.95510
    199   1.68387  4.13937  3.01871  2.77296  4.09844  2.42619  3.94912  3.49448  2.89560  3.19104  4.03161  2.86158  3.58713  3.20247  3.24060  2.18057  2.62951  3.01465  5.43724  4.18905    202 a - - -
          2.68618  4.42225  2.77519  2.73123  3.46354  2.40513  3.72494  3.29354  2.67741  2.69355  4.24690  2.90347  2.73739  3.18146  2.89801  2.37887  2.77519  2.98518  4.58477  3.61503
          0.03645  3.72586  4.44821  0.61958  0.77255  0.40828  1.09301
    200   2.69115  5.13739  2.27780  1.74258  4.43510  2.86143  3.63327  3.90185  2.46705  3.43371  4.24149  2.73777  3.77269  2.59909  3.01087  2.40037  2.97297  3.51223  5.61789  4.20028    203 e - - -
          2.68618  4.42225  2.77519  2.73123  3.46354  2.40513  3.72494  3.29354  2.67741  2.69355  4.24690  2.90347  2.73739  3.18146  2.89801  2.37887  2.77519  2.98518  4.58477  3.61503
          0.03060  3.89772  4.62007  0.61958  0.77255  0.48576  0.95510
    201   2.34521  4.23108  3.45389  2.95134  3.65646  3.29094  3.92066  2.46424  2.88877  2.66869  3.59212  3.28113  3.83097  3.21709  3.23048  2.21249  2.08321  2.45970  5.10390  3.86808    204 t - - -
          2.68618  4.42225  2.77519  2.73123  3.46354  2.40513  3.72494  3.29354  2.67741  2.69355  4.24690  2.90347  2.73739  3.18146  2.89801  2.37887  2.77519  2.98518  4.58477  3.61503
          0.03060  3.89772  4.62007  0.61958  0.77255  0.48576  0.95510
    202   3.14111  4.50768  4.61039  4.07282  3.16715  4.37394  4.73358  1.71781  3.91869  1.14798  2.99008  4.35447  4.62727  4.13957  4.10509  3.72693  3.38243  1.88325  5.18834  4.03972    205 l - - -
          2.68618  4.42225  2.77519  2.73123  3.46354  2.40513  3.72494  3.29354  2.67741  2.69355  4.24690  2.90347  2.73739  3.18146  2.89801  2.37887  2.77519  2.98518  4.58477  3.61503
          0.03060  3.89772  4.62007  0.61958  0.77255  0.48576  0.95510
    203   2.74405  4.74178  2.72178  2.60969  4.10922  3.20065  3.94089  3.82483  2.84658  3.46877  4.42372  1.11413  3.85366  3.21352  3.20224  2.81017  3.12664  3.44449  5.41221  4.05561    206 n - - -
          2.68618  4.42225  2.77519  2.73123  3.46354  2.40513  3.72494  3.29354  2.67741  2.69355  4.24690  2.90347  2.73739  3.18146  2.89801  2.37887  2.77519  2.98518  4.58477  3.61503
          0.03060  3.89772  4.62007  0.61958  0.77255  0.48576  0.95510
    204   2.61745  4.45985  3.27938  3.06255  4.00070  3.19214  4.14260  3.47582  3.05883  2.99176  4.17904  3.37501  1.08459  3.46765  3.33534  2.77970  3.04269  3.15628  5.34584  4.12272    207 p - - -
          2.68618  4.42225  2.77519  2.73123  3.46354  2.40513  3.72494  3.29354  2.67741  2.69355  4.24690  2.90347  2.73739  3.18146  2.89801  2.37887  2.77519  2.98518  4.58477  3.61503
          0.03060  3.89772  4.62007  0.61958  0.77255  0.48576  0.95510
    205   2.56702  4.31917  4.33183  3.78816  3.37256  4.10299  4.52233  1.58700  3.68041  1.69772  3.21712  4.06874  4.43631  3.94487  3.91643  3.43148  3.15154  1.64760  5.19199  4.01011    208 i - - -
          2.68618  4.42225  2.77519  2.73123  3.46354  2.40513  3.72494  3.29354  2.67741  2.69355  4.24690  2.90347  2.73739  3.18146  2.89801  2.37887  2.77519  2.98518  4.58477  3.61503
          0.03060  3.89772  4.62007  0.61958  0.77255  0.48576  0.95510
    206   2.44047  4.51177  2.69704  2.52815  4.31764  1.78543  3.89039  3.80577  2.80526  3.42742  4.26420  2.16737  3.71698  3.10180  3.21612  2.42317  2.84925  3.32664  5.60255  4.27338    209 g - - -
          2.68618  4.42225  2.77519  2.73123  3.46354  2.40513  3.72494  3.29354  2.67741  2.69355  4.24690  2.90347  2.73739  3.18146  2.89801  2.37887  2.77519  2.98518  4.58477  3.61503
          0.03060  3.89772  4.62007  0.61958  0.77255  0.48576  0.95510
    207   1.06047  4.14669  3.38849  3.17052  4.17489  2.72333  4.23053  3.41969  3.22407  3.25397  4.16672  3.31940  3.69401  3.53999  3.49652  2.44058  2.73795  2.97723  5.54640  4.34900    210 a - - -
          2.68618  4.42225  2.77519  2.73123  3.46354  2.40513  3.72494  3.29354  2.67741  2.69355  4.24690  2.90347  2.73739  3.18146  2.89801  2.37887  2.77519  2.98518  4.58477  3.61503
          0.03060  3.89772  4.62007  0.61958  0.77255  0.48576  0.95510
    208   3.24350  4.64695  4.35074  3.97988  1.19313  4.11735  3.86845  2.61061  3.83857  1.88994  3.33614  4.04289  4.49482  3.99581  3.97283  3.54691  3.51369  2.62460  4.11079  2.47349    211 f - - -
          2.68618  4.42225  2.77519  2.73123  3.46354  2.40513  3.72494  3.29354  2.67741  2.69355  4.24690  2.90347  2.73739  3.18146  2.89801  2.37887  2.77519  2.98518  4.58477  3.61503
          0.03060  3.89772  4.62007  0.61958  0.77255  0.48576  0.95510
    209   2.54158  4.88908  2.65746  2.24312  4.16657  3.34018  3.48915  3.59904  2.35901  3.16790  3.97092  2.85120  3.76680  2.42402  2.70990  2.32090  2.55649  3.24752  5.37722  4.02070    212 e - - -
          2.68618  4.42225  2.77519  2.73123  3.46354  2.40513  3.72494  3.29354  2.67741  2.69355  4.24690  2.90347  2.73739  3.18146  2.89801  2.37887  2.77519  2.98518  4.58477  3.61503
          0.03060  3.89772  4.62007  0.61958  0.77255  0.48576  0.95510
    210   1.37712  4.31433  3.03867  2.76683  4.10149  2.97569  3.94472  3.46862  2.74805  3.17782  4.03370  2.87066  3.71653  3.18693  3.18182  2.42729  2.76349  3.05333  5.43819  4.17582    213 a - - -
          2.68618  4.42225  2.77519  2.73123  3.46354  2.40513  3.72494  3.29354  2.67741  2.69355  4.24690  2.90347  2.73739  3.18146  2.89801  2.37887  2.77519  2.98518  4.58477  3.61503
          0.05704  3.89772  3.34802  0.61958  0.77255  0.48576  0.95510
    211   1.70439  4.32399  3.10871  2.66622  3.95160  3.12957  3.85731  3.28618  2.69500  3.00011  3.85882  3.09801  3.52267  3.09157  3.11355  2.43069  2.28075  2.92680  5.30134  4.04396    214 a - - -
          2.68618  4.42225  2.77519  2.73123  3.46354  2.40513  3.72494  3.29354  2.67741  2.69355  4.24690  2.90347  2.73739  3.18146  2.89801  2.37887  2.77519  2.98518  4.58477  3.61503
          0.14887  3.87210  2.14129  0.61958  0.77255  0.47139  0.97852
    212   2.38006  4.26075  3.25696  2.82889  3.70082  2.10608  3.85517  2.89389  2.75917  2.51843  3.70041  3.17007  3.75945  3.13103  3.09661  2.45603  2.73689  2.62928  5.12989  3.84429    215 g - - -
          2.68618  4.42225  2.77519  2.73123  3.46354  2.40513  3.72494  3.29354  2.67741  2.69355  4.24690  2.90347  2.73739  3.18146  2.89801  2.37887  2.77519  2.98518  4.58477  3.61503
          0.03424  3.78715  4.50950  0.61958  0.77255  0.43143  1.04862
    213   2.67552  4.32088  4.43248  3.90547  3.46966  4.16615  4.65404  1.40716  3.79666  1.98260  3.30199  4.16970  4.50951  4.07434  4.03116  3.51387  3.18861  1.45062  5.31452  4.11754    216 i - - -
          2.68618  4.42225  2.77519  2.73123  3.46354  2.40513  3.72494  3.29354  2.67741  2.69355  4.24690  2.90347  2.73739  3.18146  2.89801  2.37887  2.77519  2.98518  4.58477  3.61503
          0.03060  3.89772  4.62007  0.61958  0.77255  0.48576  0.95510
    214   1.48874  4.13326  3.58693  3.19898  3.84795  2.92727  4.14753  2.83839  3.15276  2.82788  3.78737  3.38185  3.78049  3.46723  3.44464  2.53117  2.73161  2.03936  5.32334  4.10301    217 a - - -
          2.68618  4.42225  2.77519  2.73123  3.46354  2.40513  3.72494  3.29354  2.67741  2.69355  4.24690  2.90347  2.73739  3.18146  2.89801  2.37887  2.77519  2.98518  4.58477  3.61503
          0.03060  3.89772  4.62007  0.61958  0.77255  0.48576  0.95510
    215   1.88978  4.14496  3.23547  3.01682  4.26356  1.47647  4.15537  3.59176  3.13172  3.34307  4.19853  3.21182  3.64921  3.42679  3.44398  2.37396  2.53526  3.08066  5.61277  4.39287    218 g - - -
          2.68618  4.42225  2.77519  2.73123  3.46354  2.40513  3.72494  3.29354  2.67741  2.69355  4.24690  2.90347  2.73739  3.18146  2.89801  2.37887  2.77519  2.98518  4.58477  3.61503
          0.03060  3.89772  4.62007  0.61958  0.77255  0.48576  0.95510
    216   1.23649  4.13316  3.32711  3.09268  4.21744  2.19510  4.18550  3.54407  3.18101  3.30865  4.17523  3.26105  3.66058  3.47428  3.47948  2.39139  2.69665  3.05126  5.56960  4.36651    219 a - - -
          2.68618  4.42225  2.77519  2.73123  3.46354  2.40513  3.72494  3.29354  2.67741  2.69355  4.24690  2.90347  2.73739  3.18146  2.89801  2.37887  2.77519  2.98518  4.58477  3.61503
          0.03060  3.89772  4.62007  0.61958  0.77255  0.48576  0.95510
    217   2.05210  4.14067  3.38271  3.05022  4.11021  2.95377  4.10113  3.38903  3.04582  3.17170  4.04434  3.24416  3.67067  3.37078  3.35977  1.36533  2.53647  2.77806  5.48656  4.25766    220 s - - -
          2.68618  4.42225  2.77519  2.73123  3.46354  2.40513  3.72494  3.29354  2.67741  2.69355  4.24690  2.90347  2.73739  3.18146  2.89801  2.37887  2.77519  2.98518  4.58477  3.61503
          0.03060  3.89772  4.62007  0.61958  0.77255  0.48576  0.95510
    218   1.26659  4.15408  3.62917  3.29349  3.88739  3.10059  4.24737  2.80174  3.23477  2.78806  3.83823  3.43764  3.80251  3.56678  3.50642  2.54970  2.77151  2.27414  5.42037  4.18730    221 a - - -
          2.68618  4.42225  2.77519  2.73123  3.46354  2.40513  3.72494  3.29354  2.67741  2.69355  4.24690  2.90347  2.73739  3.18146  2.89801  2.37887  2.77519  2.98518  4.58477  3.61503
          0.03060  3.89772  4.62007  0.61958  0.77255  0.48576  0.95510
    219   2.32379  4.24929  3.15937  3.00912  4.28216  1.16175  4.18620  3.68529  3.15818  3.41764  4.31881  3.24488  3.70719  3.47926  3.45244  2.49068  2.60103  3.19075  5.59369  4.38584    222 g - - -
          2.68618  4.42225  2.77519  2.73123  3.46354  2.40513  3.72494  3.29354  2.67741  2.69355  4.24690  2.90347  2.73739  3.18146  2.89801  2.37887  2.77519  2.98518  4.58477  3.61503
          0.03060  3.89772  4.62007  0.61958  0.77255  0.48576  0.95510
    220   3.17446  4.55360  4.57025  4.05364  3.11432  4.35978  4.69301  1.77612  3.86292  1.06553  2.97097  4.33719  4.62224  4.11074  4.04419  3.73048  3.41815  2.04935  5.13605  3.95216    223 l - - -
          2.68618  4.42225  2.77519  2.73123  3.46354  2.40513  3.72494  3.29354  2.67741  2.69355  4.24690  2.90347  2.73739  3.18146  2.89801  2.37887  2.77519  2.98518  4.58477  3.61503
          0.03060  3.89772  4.62007  0.61958  0.77255  0.48576  0.95510
    221   2.69600  4.46918  3.37497  3.27746  4.41975  0.69119  4.39639  4.02532  3.46219  3.67633  4.65212  3.53921  3.86113  3.78431  3.69566  2.86860  3.17920  3.54875  5.50844  4.52243    224 G - - -
          2.68618  4.42225  2.77519  2.73123  3.46354  2.40513  3.72494  3.29354  2.67741  2.69355  4.24690  2.90347  2.73739  3.18146  2.89801  2.37887  2.77519  2.98518  4.58477  3.61503
          0.03060  3.89772  4.62007  0.61958  0.77255  0.48576  0.95510
    222   3.18339  4.63806  4.23008  3.86985  3.14503  4.01433  4.51765  2.35024  3.63736  0.84473  3.15974  4.14290  4.44521  3.99965  3.80938  3.58784  3.47642  2.39416  5.03368  3.76290    225 l - - -
          2.68618  4.42225  2.77519  2.73123  3.46354  2.40513  3.72494  3.29354  2.67741  2.69355  4.24690  2.90347  2.73739  3.18146  2.89801  2.37887  2.77519  2.98518  4.58477  3.61503
          0.03060  3.89772  4.62007  0.61958  0.77255  0.48576  0.95510
    223   3.29023  4.68452  4.27335  3.99248  0.97130  3.97442  3.88805  2.81062  3.89884  2.17477  3.53693  4.04752  4.43231  4.05981  4.01233  3.55897  3.59131  2.80320  4.12934  2.49307    226 f - - -
          2.68618  4.42225  2.77519  2.73123  3.46354  2.40513  3.72494  3.29354  2.67741  2.69355  4.24690  2.90347  2.73739  3.18146  2.89801  2.37887  2.77519  2.98518  4.58477  3.61503
          0.03060  3.89772  4.62007  0.61958  0.77255  0.48576  0.95510
    224   3.09768  4.52245  4.37266  3.88130  1.51806  4.13512  4.11408  2.38658  3.74025  1.70591  2.58825  4.06054  4.45250  3.91804  3.90722  3.48634  3.34246  2.42812  4.45620  2.95313    227 f - - -
          2.68618  4.42225  2.77519  2.73123  3.46354  2.40513  3.72494  3.29354  2.67741  2.69355  4.24690  2.90347  2.73739  3.18146  2.89801  2.37887  2.77519  2.98518  4.58477  3.61503
          0.03060  3.89772  4.62007  0.61958  0.77255  0.48576  0.95510
    225   1.12794  3.43680  3.81048  3.45110  3.97194  2.97783  4.30413  3.02074  3.34823  2.97009  3.93958  3.46377  3.71954  3.65384  3.58459  2.43786  2.69151  2.66787  5.44173  4.24672    228 a - - -
          2.68618  4.42225  2.77519  2.73123  3.46354  2.40513  3.72494  3.29354  2.67741  2.69355  4.24690  2.90347  2.73739  3.18146  2.89801  2.37887  2.77519  2.98518  4.58477  3.61503
          0.03060  3.89772  4.62007  0.61958  0.77255  0.48576  0.95510
    226   3.29023  4.68452  4.27335  3.99248  0.97130  3.97442  3.88805  2.81062  3.89884  2.17477  3.53693  4.04752  4.43231  4.05981  4.01233  3.55897  3.59131  2.80320  4.12934  2.49307    229 f - - -
          2.68618  4.42225  2.77519  2.73123  3.46354  2.40513  3.72494  3.29354  2.67741  2.69355  4.24690  2.90347  2.73739  3.18146  2.89801  2.37887  2.77519  2.98518  4.58477  3.61503
          0.03060  3.89772  4.62007  0.61958  0.77255  0.48576  0.95510
    227   3.37720  4.74298  4.12955  3.84173  2.69165  3.75825  3.93050  3.40166  3.56331  2.79228  4.03432  3.98564  4.27804  3.94961  3.68729  3.58067  3.67882  3.29270  0.83588  2.69239    230 w - - -
          2.68618  4.42225  2.77519  2.73123  3.46354  2.40513  3.72494  3.29354  2.67741  2.69355  4.24690  2.90347  2.73739  3.18146  2.89801  2.37887  2.77519  2.98518  4.58477  3.61503
          0.03060  3.89772  4.62007  0.61958  0.77255  0.48576  0.95510
    228   2.32715  4.24799  3.22807  3.04479  4.10131  2.97739  4.15405  3.62723  3.12026  3.34543  4.26927  3.26568  3.71823  3.46756  3.40567  1.05363  2.80913  3.15681  5.47173  4.18491    231 s - - -
          2.68618  4.42225  2.77519  2.73123  3.46354  2.40513  3.72494  3.29354  2.67741  2.69355  4.24690  2.90347  2.73739  3.18146  2.89801  2.37887  2.77519  2.98518  4.58477  3.61503
          0.03060  3.89772  4.62007  0.61958  0.77255  0.48576  0.95510
    229   3.37720  4.74298  4.12955  3.84173  2.69165  3.75825  3.93050  3.40166  3.56331  2.79228  4.03432  3.98564  4.27804  3.94961  3.68729  3.58067  3.67882  3.29270  0.83588  2.69239    232 w - - -
          2.68618  4.42225  2.77519  2.73123  3.46354  2.40513  3.72494  3.29354  2.67741  2.69355  4.24690  2.90347  2.73739  3.18146  2.89801  2.37887  2.77519  2.98518  4.58477  3.61503
          0.03060  3.89772  4.62007  0.61958  0.77255  0.48576  0.95510
    230   2.82793  4.36334  4.16039  3.82411  3.56833  3.75015  4.62140  2.04851  3.69228  2.25084  3.52945  4.00994  4.30911  4.05017  3.90238  3.25512  3.18877  0.99366  5.35710  4.09037    233 v - - -
          2.68618  4.42225  2.77519  2.73123  3.46354  2.40513  3.72494  3.29354  2.67741  2.69355  4.24690  2.90347  2.73739  3.18146  2.89801  2.37887  2.77519  2.98518  4.58477  3.61503
          0.03060  3.89772  4.62007  0.61958  0.77255  0.48576  0.95510
    231   2.69600  4.46918  3.37497  3.27746  4.41975  0.69119  4.39639  4.02532  3.46219  3.67633  4.65212  3.53921  3.86113  3.78431  3.69566  2.86860  3.17920  3.54875  5.50844  4.52243    234 G - - -
          2.68618  4.42225  2.77519  2.73123  3.46354  2.40513  3.72494  3.29354  2.67741  2.69355  4.24690  2.90347  2.73739  3.18146  2.89801  2.37887  2.77519  2.98518  4.58477  3.61503
          0.03060  3.89772  4.62007  0.61958  0.77255  0.48576  0.95510
    232   3.29023  4.68452  4.27335  3.99248  0.97130  3.97442  3.88805  2.81062  3.89884  2.17477  3.53693  4.04752  4.43231  4.05981  4.01233  3.55897  3.59131  2.80320  4.12934  2.49307    235 f - - -
          2.68618  4.42225  2.77519  2.73123  3.46354  2.40513  3.72494  3.29354  2.67741  2.69355  4.24690  2.90347  2.73739  3.18146  2.89801  2.37887  2.77519  2.98518  4.58477  3.61503
          0.03060  3.89772  4.62007  0.61958  0.77255  0.48576  0.95510
    233   2.97364  5.09037  2.49772  0.99001  4.43969  3.29008  3.87879  3.89859  2.76247  3.51155  4.48425  2.94672  3.89579  3.09378  3.17409  2.95334  3.27799  3.57974  5.60650  4.32850    236 e - - -
          2.68618  4.42225  2.77519  2.73123  3.46354  2.40513  3.72494  3.29354  2.67741  2.69355  4.24690  2.90347  2.73739  3.18146  2.89801  2.37887  2.77519  2.98518  4.58477  3.61503
          0.03060  3.89772  4.62007  0.61958  0.77255  0.48576  0.95510
    234   2.32715  4.24799  3.22807  3.04479  4.10131  2.97739  4.15405  3.62723  3.12026  3.34543  4.26927  3.26568  3.71823  3.46756  3.40567  1.05363  2.80913  3.15681  5.47173  4.18491    237 s - - -
          2.68618  4.42225  2.77519  2.73123  3.46354  2.40513  3.72494  3.29354  2.67741  2.69355  4.24690  2.90347  2.73739  3.18146  2.89801  2.37887  2.77519  2.98518  4.58477  3.61503
          0.03060  3.89772  4.62007  0.61958  0.77255  0.48576  0.95510
    235   2.42599  4.27117  3.45017  3.20311  3.99084  3.10968  4.21855  3.12104  3.14659  2.98364  4.03238  3.40859  3.81535  3.54010  3.40418  2.62752  1.12983  2.81332  5.42642  4.20741    238 t - - -
          2.68618  4.42225  2.77519  2.73123  3.46354  2.40513  3.72494  3.29354  2.67741  2.69355  4.24690  2.90347  2.73739  3.18146  2.89801  2.37887  2.77519  2.98518  4.58477  3.61503
          0.03060  3.89772  4.62007  0.61958  0.77255  0.48576  0.95510
    236   0.97798  4.20437  3.48797  3.28020  4.07727  3.02828  4.29930  3.20654  3.29710  3.08701  4.11590  3.42352  3.76986  3.63591  3.54602  2.55436  2.83345  2.85658  5.50190  4.30491    239 a - - -
          2.68618  4.42225  2.77519  2.73123  3.46354  2.40513  3.72494  3.29354  2.67741  2.69355  4.24690  2.90347  2.73739  3.18146  2.89801  2.37887  2.77519  2.98518  4.58477  3.61503
          0.03060  3.89772  4.62007  0.61958  0.77255  0.48576  0.95510
    237   2.98887  4.53361  4.07640  3.67163  3.21850  3.85287  4.40093  2.39661  3.43838  1.80926  1.33038  3.94605  4.31350  3.81853  3.64076  3.34067  3.29461  2.40568  5.06277  3.82683    240 m - - -
          2.68618  4.42225  2.77519  2.73123  3.46354  2.40513  3.72494  3.29354  2.67741  2.69355  4.24690  2.90347  2.73739  3.18146  2.89801  2.37887  2.77519  2.98518  4.58477  3.61503
          0.03060  3.89772  4.62007  0.61958  0.77255  0.48576  0.95510
    238   3.28327  4.76204  3.87535  3.60930  2.29360  3.85942  3.62991  3.28892  3.46609  2.73639  3.96129  3.75433  4.33259  3.76608  3.64470  3.41752  3.57002  3.16065  3.93839  0.92482    241 y - - -
          2.68618  4.42225  2.77519  2.73123  3.46354  2.40513  3.72494  3.29354  2.67741  2.69355  4.24690  2.90347  2.73739  3.18146  2.89801  2.37887  2.77519  2.98518  4.58477  3.61503
          0.03060  3.89772  4.62007  0.61958  0.77255  0.48576  0.95510
    239   2.69600  4.46918  3.37497  3.27746  4.41975  0.69119  4.39639  4.02532  3.46219  3.67633  4.65212  3.53921  3.86113  3.78431  3.69566  2.86860  3.17920  3.54875  5.50844  4.52243    242 G - - -
          2.68618  4.42225  2.77519  2.73123  3.46354  2.40513  3.72494  3.29354  2.67741  2.69355  4.24690  2.90347  2.73739  3.18146  2.89801  2.37887  2.77519  2.98518  4.58477  3.61503
          0.03060  3.89772  4.62007  0.61958  0.77255  0.48576  0.95510
    240   2.97364  5.09037  2.49772  0.99001  4.43969  3.29008  3.87879  3.89859  2.76247  3.51155  4.48425  2.94672  3.89579  3.09378  3.17409  2.95334  3.27799  3.57974  5.60650  4.32850    243 e - - -
          2.68618  4.42225  2.77519  2.73123  3.46354  2.40513  3.72494  3.29354  2.67741  2.69355  4.24690  2.90347  2.73739  3.18146  2.89801  2.37887  2.77519  2.98518  4.58477  3.61503
          0.03060  3.89772  4.62007  0.61958  0.77255  0.48576  0.95510
    241   2.97364  5.09037  2.49772  0.99001  4.43969  3.29008  3.87879  3.89859  2.76247  3.51155  4.48425  2.94672  3.89579  3.09378  3.17409  2.95334  3.27799  3.57974  5.60650  4.32850    244 e - - -
          2.68618  4.42225  2.77519  2.73123  3.46354  2.40513  3.72494  3.29354  2.67741  2.69355  4.24690  2.90347  2.73739  3.18146  2.89801  2.37887  2.77519  2.98518  4.58477  3.61503
          0.03060  3.89772  4.62007  0.61958  0.77255  0.48576  0.95510
    242   2.32715  4.24799  3.22807  3.04479  4.10131  2.97739  4.15405  3.62723  3.12026  3.34543  4.26927  3.26568  3.71823  3.46756  3.40567  1.05363  2.80913  3.15681  5.47173  4.18491    245 s - - -
          2.68618  4.42225  2.77519  2.73123  3.46354  2.40513  3.72494  3.29354  2.67741  2.69355  4.24690  2.90347  2.73739  3.18146  2.89801  2.37887  2.77519  2.98518  4.58477  3.61503
          0.03060  3.89772  4.62007  0.61958  0.77255  0.48576  0.95510
    243   2.98843  5.05300  3.39335  2.76890  4.47251  3.60234  3.59447  3.83557  1.65727  3.31265  4.19769  3.16728  3.99023  2.74065  1.38115  3.00153  3.16900  3.52969  5.37851  4.20320    246 r - - -
          2.68618  4.42225  2.77519  2.73123  3.46354  2.40513  3.72494  3.29354  2.67741  2.69355  4.24690  2.90347  2.73739  3.18146  2.89801  2.37887  2.77519  2.98518  4.58477  3.61503
          0.03060  3.89772  4.62007  0.61958  0.77255  0.48576  0.95510
    244   2.84705  5.32112  1.54401  2.07601  4.63186  3.17845  3.72302  4.16024  2.71979  3.68988  4.54113  1.93522  3.79410  2.89422  3.28819  2.75877  3.14321  3.74340  5.84029  4.35722    247 d - - -
          2.68618  4.42225  2.77519  2.73123  3.46354  2.40513  3.72494  3.29354  2.67741  2.69355  4.24690  2.90347  2.73739  3.18146  2.89801  2.37887  2.77519  2.98518  4.58477  3.61503
          0.03060  3.89772  4.62007  0.61958  0.77255  0.48576  0.95510
    245   2.78451  4.53791  3.39437  3.23687  4.23027  3.22398  4.31243  3.78195  3.29629  3.40614  4.45692  3.54114  0.78200  3.68430  3.53914  2.95274  3.22801  3.42447  5.41012  4.35121    248 p - - -
          2.68618  4.42225  2.77519  2.73123  3.46354  2.40513  3.72494  3.29354  2.67741  2.69355  4.24690  2.90347  2.73739  3.18146  2.89801  2.37887  2.77519  2.98518  4.58477  3.61503
          0.03060  3.89772  4.62007  0.61958  0.77255  0.48576  0.95510
    246   2.99487  4.96005  3.17257  2.78906  4.35225  3.48182  3.77271  3.78305  1.00426  3.34253  4.30244  3.21249  3.98023  2.96263  2.43582  3.03509  3.24616  3.48935  5.39639  4.21271    249 k - - -
          2.68618  4.42225  2.77519  2.73123  3.46354  2.40513  3.72494  3.29354  2.67741  2.69355  4.24690  2.90347  2.73739  3.18146  2.89801  2.37887  2.77519  2.98518  4.58477  3.61503
          0.03060  3.89772  4.62007  0.61958  0.77255  0.48576  0.95510
    247   2.98929  5.07581  3.39187  2.75451  4.50368  3.60742  3.58357  3.86064  1.52905  3.32748  4.20548  3.15712  3.98754  2.72521  1.49327  2.99551  3.16491  3.55013  5.38801  4.21301    250 r - - -
          2.68618  4.42225  2.77519  2.73123  3.46354  2.40513  3.72494  3.29354  2.67741  2.69355  4.24690  2.90347  2.73739  3.18146  2.89801  2.37887  2.77519  2.98518  4.58477  3.61503
          0.03060  3.89772  4.62007  0.61958  0.77255  0.48576  0.95510
    248   3.02051  4.42966  4.45469  4.02150  3.38095  4.16736  4.74713  1.11983  3.84836  1.92337  3.26982  4.25758  4.56267  4.17458  4.05221  3.59040  3.31206  1.73504  5.32174  4.06670    251 i - - -
          2.68618  4.42225  2.77519  2.73123  3.46354  2.40513  3.72494  3.29354  2.67741  2.69355  4.24690  2.90347  2.73739  3.18146  2.89801  2.37887  2.77519  2.98518  4.58477  3.61503
          0.03060  3.89772  4.62007  0.61958  0.77255  0.48576  0.95510
    249   3.02501  4.40801  4.54836  4.07717  3.41576  4.23987  4.80803  1.15896  3.92664  1.92734  3.26301  4.31555  4.60275  4.22451  4.13509  3.63859  3.30571  1.60171  5.37218  4.14824    252 i - - -
          2.68618  4.42225  2.77519  2.73123  3.46354  2.40513  3.72494  3.29354  2.67741  2.69355  4.24690  2.90347  2.73739  3.18146  2.89801  2.37887  2.77519  2.98518  4.58477  3.61503
          0.03060  3.89772  4.62007  0.61958  0.77255  0.48576  0.95510
    250   2.78451  4.53791  3.39437  3.23687  4.23027  3.22398  4.31243  3.78195  3.29629  3.40614  4.45692  3.54114  0.78200  3.68430  3.53914  2.95274  3.22801  3.42447  5.41012  4.35121    253 p - - -
          2.68618  4.42225  2.77519  2.73123  3.46354  2.40513  3.72494  3.29354  2.67741  2.69355  4.24690  2.90347  2.73739  3.18146  2.89801  2.37887  2.77519  2.98518  4.58477  3.61503
          0.03060  3.89772  4.62007  0.61958  0.77255  0.48576  0.95510
    251   2.76407  4.63643  3.44848  2.84150  3.69352  3.59380  3.73493  2.72184  2.32311  2.40322  3.64774  3.25153  3.98256  2.95617  1.73286  2.89878  2.99051  2.79203  5.10064  3.82593    254 r - - -
          2.68618  4.42225  2.77519  2.73123  3.46354  2.40513  3.72494  3.29354  2.67741  2.69355  4.24690  2.90347  2.73739  3.18146  2.89801  2.37887  2.77519  2.98518  4.58477  3.61503
          0.03060  3.89772  4.62007  0.61958  0.77255  0.48576  0.95510
    252   0.97798  4.20437  3.48797  3.28020  4.07727  3.02828  4.29930  3.20654  3.29710  3.08701  4.11590  3.42352  3.76986  3.63591  3.54602  2.55436  2.83345  2.85658  5.50190  4.30491    255 a - - -
          2.68618  4.42225  2.77519  2.73123  3.46354  2.40513  3.72494  3.29354  2.67741  2.69355  4.24690  2.90347  2.73739  3.18146  2.89801  2.37887  2.77519  2.98518  4.58477  3.61503
          0.03060  3.89772  4.62007  0.61958  0.77255  0.48576  0.95510
    253   2.48534  4.27986  3.56212  3.16181  3.70855  3.30419  4.12042  2.46646  3.03485  2.58212  3.67320  3.42886  3.91286  3.42601  3.32465  2.71836  1.50520  2.42563  5.26755  4.00457    256 t - - -
          2.68618  4.42225  2.77519  2.73123  3.46354  2.40513  3.72494  3.29354  2.67741  2.69355  4.24690  2.90347  2.73739  3.18146  2.89801  2.37887  2.77519  2.98518  4.58477  3.61503
          0.03060  3.89772  4.62007  0.61958  0.77255  0.48576  0.95510
    254   3.08304  4.52274  4.39096  3.83924  3.09138  4.21857  4.52124  2.10712  3.65332  1.42820  1.72068  4.14678  4.49573  3.91433  3.85989  3.55154  3.32051  2.18100  5.06152  3.90529    257 l - - -
          2.68618  4.42225  2.77519  2.73123  3.46354  2.40513  3.72494  3.29354  2.67741  2.69355  4.24690  2.90347  2.73739  3.18146  2.89801  2.37887  2.77519  2.98518  4.58477  3.61503
          0.03060  3.89772  4.62007  0.61958  0.77255  0.48576  0.95510
    255   2.92008  4.39367  4.52871  3.97713  3.11099  4.27098  4.63595  1.59225  3.87070  1.41915  3.06652  4.24609  4.54506  4.07797  4.06863  3.60220  3.26131  1.74567  5.15839  4.00186    258 l - - -
          2.68618  4.42225  2.77519  2.73123  3.46354  2.40513  3.72494  3.29354  2.67741  2.69355  4.24690  2.90347  2.73739  3.18146  2.89801  2.37887  2.77519  2.98518  4.58477  3.61503
          0.03060  3.89772  4.62007  0.61958  0.77255  0.48576  0.95510
    256   1.57925  4.11869  3.42605  3.08604  4.08812  2.94476  4.11732  3.37709  3.08534  3.15971  4.03017  3.26047  3.66555  3.39621  3.39648  1.64968  2.66388  2.77418  5.47225  4.24610    259 a - - -
          2.68618  4.42225  2.77519  2.73123  3.46354  2.40513  3.72494  3.29354  2.67741  2.69355  4.24690  2.90347  2.73739  3.18146  2.89801  2.37887  2.77519  2.98518  4.58477  3.61503
          0.03060  3.89772  4.62007  0.61958  0.77255  0.48576  0.95510
    257   2.82793  4.36334  4.16039  3.82411  3.56833  3.75015  4.62140  2.04851  3.69228  2.25084  3.52945  4.00994  4.30911  4.05017  3.90238  3.25512  3.18877  0.99366  5.35710  4.09037    260 v - - -
          2.68618  4.42225  2.77519  2.73123  3.46354  2.40513  3.72494  3.29354  2.67741  2.69355  4.24690  2.90347  2.73739  3.18146  2.89801  2.37887  2.77519  2.98518  4.58477  3.61503
          0.03060  3.89772  4.62007  0.61958  0.77255  0.48576  0.95510
    258   3.08058  4.46714  4.53124  3.99536  3.21555  4.29686  4.68298  1.87150  3.84922  1.22986  3.04666  4.27710  4.57962  4.08973  4.05210  3.64655  3.32821  1.65073  5.19663  4.03256    261 l - - -
          2.68618  4.42225  2.77519  2.73123  3.46354  2.40513  3.72494  3.29354  2.67741  2.69355  4.24690  2.90347  2.73739  3.18146  2.89801  2.37887  2.77519  2.98518  4.58477  3.61503
          0.03060  3.89772  4.62007  0.61958  0.77255  0.48576  0.95510
    259   2.69600  4.46918  3.37497  3.27746  4.41975  0.69119  4.39639  4.02532  3.46219  3.67633  4.65212  3.53921  3.86113  3.78431  3.69566  2.86860  3.17920  3.54875  5.50844  4.52243    262 G - - -
          2.68618  4.42225  2.77519  2.73123  3.46354  2.40513  3.72494  3.29354  2.67741  2.69355  4.24690  2.90347  2.73739  3.18146  2.89801  2.37887  2.77519  2.98518  4.58477  3.61503
          0.03060  3.89772  4.62007  0.61958  0.77255  0.48576  0.95510
    260   3.00560  4.36963  4.58507  4.09128  3.48593  4.27119  4.83511  1.46090  3.96928  2.01252  3.31330  4.33208  4.61800  4.25367  4.18759  3.65381  3.27890  1.19704  5.41944  4.20438    263 v - - -
          2.68618  4.42225  2.77519  2.73123  3.46354  2.40513  3.72494  3.29354  2.67741  2.69355  4.24690  2.90347  2.73739  3.18146  2.89801  2.37887  2.77519  2.98518  4.58477  3.61503
          0.03060  3.89772  4.62007  0.61958  0.77255  0.48576  0.95510
    261   2.69600  4.46918  3.37497  3.27746  4.41975  0.69119  4.39639  4.02532  3.46219  3.67633  4.65212  3.53921  3.86113  3.78431  3.69566  2.86860  3.17920  3.54875  5.50844  4.52243    264 G - - -
          2.68618  4.42225  2.77519  2.73123  3.46354  2.40513  3.72494  3.29354  2.67741  2.69355  4.24690  2.90347  2.73739  3.18146  2.89801  2.37887  2.77519  2.98518  4.58477  3.61503
          0.03060  3.89772  4.62007  0.61958  0.77255  0.48576  0.95510
    262   2.70013  4.26807  4.14358  3.59440  3.32740  3.73210  4.32231  1.82274  3.47657  1.60911  3.21516  3.88008  4.29323  3.75515  3.71962  3.24999  3.04799  1.74888  5.05342  3.85809    265 l - - -
          2.68618  4.42225  2.77519  2.73123  3.46354  2.40513  3.72494  3.29354  2.67741  2.69355  4.24690  2.90347  2.73739  3.18146  2.89801  2.37887  2.77519  2.98518  4.58477  3.61503
          0.03060  3.89772  4.62007  0.61958  0.77255  0.48576  0.95510
    263   3.29023  4.68452  4.27335  3.99248  0.97130  3.97442  3.88805  2.81062  3.89884  2.17477  3.53693  4.04752  4.43231  4.05981  4.01233  3.55897  3.59131  2.80320  4.12934  2.49307    266 f - - -
          2.68618  4.42225  2.77519  2.73123  3.46354  2.40513  3.72494  3.29354  2.67741  2.69355  4.24690  2.90347  2.73739  3.18146  2.89801  2.37887  2.77519  2.98518  4.58477  3.61503
          0.03060  3.89772  4.62007  0.61958  0.77255  0.48576  0.95510
    264   3.28327  4.76204  3.87535  3.60930  2.29360  3.85942  3.62991  3.28892  3.46609  2.73639  3.96129  3.75433  4.33259  3.76608  3.64470  3.41752  3.57002  3.16065  3.93839  0.92482    267 y - - -
          2.68618  4.42225  2.77519  2.73123  3.46354  2.40513  3.72494  3.29354  2.67741  2.69355  4.24690  2.90347  2.73739  3.18146  2.89801  2.37887  2.77519  2.98518  4.58477  3.61503
          0.03060  3.89772  4.62007  0.61958  0.77255  0.48576  0.95510
    265   2.86725  4.33100  4.32661  3.85618  3.53649  3.99571  4.65205  1.77185  3.71721  2.13545  3.39125  4.09233  4.43634  4.04440  3.95646  3.38588  3.05016  1.12187  5.38326  4.15113    268 v - - -
          2.68618  4.42225  2.77519  2.73123  3.46354  2.40513  3.72494  3.29354  2.67741  2.69355  4.24690  2.90347  2.73739  3.18146  2.89801  2.37887  2.77519  2.98518  4.58477  3.61503
          0.03060  3.89772  4.62007  0.61958  0.77255  0.48576  0.95510
    266   3.13333  4.53578  4.42163  3.95474  1.45535  4.17103  4.07636  2.13072  3.81727  1.77558  3.14371  4.09439  4.49406  3.98116  3.97320  3.53191  3.38321  2.35138  4.37796  2.82573    269 f - - -
          2.68618  4.42225  2.77519  2.73123  3.46354  2.40513  3.72494  3.29354  2.67741  2.69355  4.24690  2.90347  2.73739  3.18146  2.89801  2.37887  2.77519  2.98518  4.58477  3.61503
          0.03060  3.89772  4.62007  0.61958  0.77255  0.48576  0.95510
    267   2.95205  4.36729  4.45584  3.98308  3.48950  4.13487  4.74777  1.68833  3.84445  2.05316  3.34717  4.22013  4.53552  4.15735  4.07213  3.52949  3.24347  1.09916  5.39171  4.15080    270 v - - -
          2.68618  4.42225  2.77519  2.73123  3.46354  2.40513  3.72494  3.29354  2.67741  2.69355  4.24690  2.90347  2.73739  3.18146  2.89801  2.37887  2.77519  2.98518  4.58477  3.61503
          0.03060  3.89772  4.62007  0.61958  0.77255  0.48576  0.95510
    268   2.32715  4.24799  3.22807  3.04479  4.10131  2.97739  4.15405  3.62723  3.12026  3.34543  4.26927  3.26568  3.71823  3.46756  3.40567  1.05363  2.80913  3.15681  5.47173  4.18491    271 s - - -
          2.68618  4.42225  2.77519  2.73123  3.46354  2.40513  3.72494  3.29354  2.67741  2.69355  4.24690  2.90347  2.73739  3.18146  2.89801  2.37887  2.77519  2.98518  4.58477  3.61503
          0.03060  3.89772  4.62007  0.61958  0.77255  0.48576  0.95510
    269   3.37720  4.74298  4.12955  3.84173  2.69165  3.75825  3.93050  3.40166  3.56331  2.79228  4.03432  3.98564  4.27804  3.94961  3.68729  3.58067  3.67882  3.29270  0.83588  2.69239    272 w - - -
          2.68618  4.42225  2.77519  2.73123  3.46354  2.40513  3.72494  3.29354  2.67741  2.69355  4.24690  2.90347  2.73739  3.18146  2.89801  2.37887  2.77519  2.98518  4.58477  3.61503
          0.03060  3.89772  4.62007  0.61958  0.77255  0.48576  0.95510
    270   2.54057  4.26877  3.57381  3.12548  3.46221  3.41547  4.00412  2.66677  2.97379  2.37363  1.86035  3.42407  3.94323  3.35564  3.25110  2.46791  2.81366  2.48365  5.02309  3.76992    273 m - - -
          2.68618  4.42225  2.77519  2.73123  3.46354  2.40513  3.72494  3.29354  2.67741  2.69355  4.24690  2.90347  2.73739  3.18146  2.89801  2.37887  2.77519  2.98518  4.58477  3.61503
          0.03060  3.89772  4.62007  0.61958  0.77255  0.48576  0.95510
    271   1.25977  4.13395  3.59839  3.26171  3.94696  3.05773  4.22891  2.88493  3.20661  2.86523  3.87835  3.40177  3.76781  3.53738  3.48238  2.50389  2.64389  2.38910  5.44882  4.22784    274 a - - -
          2.68618  4.42225  2.77519  2.73123  3.46354  2.40513  3.72494  3.29354  2.67741  2.69355  4.24690  2.90347  2.73739  3.18146  2.89801  2.37887  2.77519  2.98518  4.58477  3.61503
          0.03060  3.89772  4.62007  0.61958  0.77255  0.48576  0.95510
    272   3.05104  4.41277  4.59809  4.10033  3.39724  4.31047  4.81993  1.18703  3.95167  1.86187  3.23329  4.35075  4.63538  4.23627  4.16022  3.69149  3.31832  1.58194  5.36367  4.15153    275 i - - -
          2.68618  4.42225  2.77519  2.73123  3.46354  2.40513  3.72494  3.29354  2.67741  2.69355  4.24690  2.90347  2.73739  3.18146  2.89801  2.37887  2.77519  2.98518  4.58477  3.61503
          0.03060  3.89772  4.62007  0.61958  0.77255  0.48576  0.95510
    273   1.35385  4.16260  3.66824  3.30696  3.83940  3.15282  4.24760  2.69069  3.24244  2.71691  3.77654  3.46461  3.83585  3.57042  3.51786  2.59177  2.78817  2.10086  5.38975  4.15990    276 a - - -
          2.68618  4.42225  2.77519  2.73123  3.46354  2.40513  3.72494  3.29354  2.67741  2.69355  4.24690  2.90347  2.73739  3.18146  2.89801  2.37887  2.77519  2.98518  4.58477  3.61503
          0.03060  3.89772  4.62007  0.61958  0.77255  0.48576  0.95510
    274   1.91895  4.16459  3.17942  2.99796  4.28413  1.38860  4.16506  3.65480  3.15029  3.39435  4.25214  3.20375  3.65433  3.44225  3.46023  2.35590  2.70927  3.12865  5.62785  4.39873    277 g - - -
          2.68618  4.42225  2.77519  2.73123  3.46354  2.40513  3.72494  3.29354  2.67741  2.69355  4.24690  2.90347  2.73739  3.18146  2.89801  2.37887  2.77519  2.98518  4.58477  3.61503
          0.03060  3.89772  4.62007  0.61958  0.77255  0.48576  0.95510
    275   2.38064  4.33026  3.12310  2.79188  3.99431  3.11283  3.91937  3.30284  2.78744  3.06898  3.95287  2.64168  3.74687  3.16337  3.13094  2.51227  1.60521  2.84875  5.35942  4.08048    278 t - - -
          2.68618  4.42225  2.77519  2.73123  3.46354  2.40513  3.72494  3.29354  2.67741  2.69355  4.24690  2.90347  2.73739  3.18146  2.89801  2.37887  2.77519  2.98518  4.58477  3.61503
          0.03060  3.89772  4.62007  0.61958  0.77255  0.48576  0.95510
    276   2.69600  4.46918  3.37497  3.27746  4.41975  0.69119  4.39639  4.02532  3.46219  3.67633  4.65212  3.53921  3.86113  3.78431  3.69566  2.86860  3.17920  3.54875  5.50844  4.52243    279 G - - -
          2.68618  4.42225  2.77519  2.73123  3.46354  2.40513  3.72494  3.29354  2.67741  2.69355  4.24690  2.90347  2.73739  3.18146  2.89801  2.37887  2.77519  2.98518  4.58477  3.61503
          0.03060  3.89772  4.62007  0.61958  0.77255  0.48576  0.95510
    277   2.39324  4.33833  3.30281  2.89710  3.78608  3.23705  3.94252  2.98382  2.81001  2.52391  3.74444  3.23697  1.87199  3.20320  3.13885  2.62560  2.76318  2.64346  5.24939  3.97568    280 p - - -
          2.68618  4.42225  2.77519  2.73123  3.46354  2.40513  3.72494  3.29354  2.67741  2.69355  4.24690  2.90347  2.73739  3.18146  2.89801  2.37887  2.77519  2.98518  4.58477  3.61503
          0.03060  3.89772  4.62007  0.61958  0.77255  0.48576  0.95510
    278   2.56950  5.03835  2.37578  2.18747  4.32891  3.14187  3.40878  3.78336  2.32034  3.31907  4.11285  2.78914  3.76434  2.19403  2.85165  2.45650  2.89183  3.40349  5.50134  4.11165    281 e - - -
          2.68618  4.42225  2.77519  2.73123  3.46354  2.40513  3.72494  3.29354  2.67741  2.69355  4.24690  2.90347  2.73739  3.18146  2.89801  2.37887  2.77519  2.98518  4.58477  3.61503
          0.03060  3.89772  4.62007  0.61958  0.77255  0.48576  0.95510
    279   2.61041  5.00542  2.94845  2.39655  4.33643  3.43084  3.29189  3.75093  1.98002  3.26428  4.07206  2.64371  3.82748  2.34336  2.18370  2.70105  2.92530  3.39453  5.40672  4.10011    282 k - - -
          2.68618  4.42225  2.77519  2.73123  3.46354  2.40513  3.72494  3.29354  2.67741  2.69355  4.24690  2.90347  2.73739  3.18146  2.89801  2.37887  2.77519  2.98518  4.58477  3.61503
          0.03060  3.89772  4.62007  0.61958  0.77255  0.48576  0.95510
    280   1.49064  4.14572  3.30826  2.99624  4.15996  2.93059  4.08499  3.53557  3.04369  3.24527  4.08641  3.20706  3.23878  3.34758  3.37266  1.77202  2.66589  3.04676  5.51085  4.28362    283 a - - -
          2.68618  4.42225  2.77519  2.73123  3.46354  2.40513  3.72494  3.29354  2.67741  2.69355  4.24690  2.90347  2.73739  3.18146  2.89801  2.37887  2.77519  2.98518  4.58477  3.61503
          0.03060  3.89772  4.62007  0.61958  0.77255  0.48576  0.95510
    281   2.77758  4.28761  4.22021  3.51601  3.45592  4.04138  4.45523  1.61174  3.56967  2.06930  3.32043  3.97973  4.39151  3.87063  3.82277  3.36691  3.10414  1.37928  5.20436  3.99549    284 v - - -
          2.68618  4.42225  2.77519  2.73123  3.46354  2.40513  3.72494  3.29354  2.67741  2.69355  4.24690  2.90347  2.73739  3.18146  2.89801  2.37887  2.77519  2.98518  4.58477  3.61503
          0.03060  3.89772  4.62007  0.61958  0.77255  0.48576  0.95510
    282   2.30177  4.83124  2.73897  1.87662  4.09941  3.34801  3.61202  3.39938  2.39185  3.03298  3.93311  2.88188  3.78684  2.70926  2.75394  2.63591  2.85770  3.17477  5.34253  4.00340    285 e - - -
          2.68618  4.42225  2.77519  2.73123  3.46354  2.40513  3.72494  3.29354  2.67741  2.69355  4.24690  2.90347  2.73739  3.18146  2.89801  2.37887  2.77519  2.98518  4.58477  3.61503
          0.03060  3.89772  4.62007  0.61958  0.77255  0.48576  0.95510
    283   2.80023  4.44734  4.30335  3.77895  3.22066  4.10558  4.51373  1.97464  3.61298  1.17910  3.07020  4.07368  4.44431  3.90113  3.83787  3.45333  3.24433  1.98046  5.13951  3.96389    286 l - - -
          2.68618  4.42225  2.77519  2.73123  3.46354  2.40513  3.72494  3.29354  2.67741  2.69355  4.24690  2.90347  2.73739  3.18146  2.89801  2.37887  2.77519  2.98518  4.58477  3.61503
          0.03060  3.89772  4.62007  0.61958  0.77255  0.48576  0.95510
    284   0.97798  4.20437  3.48797  3.28020  4.07727  3.02828  4.29930  3.20654  3.29710  3.08701  4.11590  3.42352  3.76986  3.63591  3.54602  2.55436  2.83345  2.85658  5.50190  4.30491    287 a - - -
          2.68618  4.42225  2.77519  2.73123  3.46354  2.40513  3.72494  3.29354  2.67741  2.69355  4.24690  2.90347  2.73739  3.18146  2.89801  2.37887  2.77519  2.98518  4.58477  3.61503
          0.05704  3.89772  3.34802  0.61958  0.77255  0.48576  0.95510
    285   2.71451  4.80515  2.75113  2.50172  4.21190  2.85976  3.75094  3.72965  2.45458  3.29954  4.19438  2.97805  3.83148  1.50997  2.78779  2.75439  3.02236  3.37538  5.42476  4.11587    288 q - - -
          2.68618  4.42225  2.77519  2.73123  3.46354  2.40513  3.72494  3.29354  2.67741  2.69355  4.24690  2.90347  2.73739  3.18146  2.89801  2.37887  2.77519  2.98518  4.58477  3.61503
          0.07199  3.87210  3.02327  0.61958  0.77255  0.50918  0.91876
    286   2.71862  5.05843  1.49901  2.13991  4.47771  3.12915  3.71974  3.99043  2.70774  3.56151  4.41166  2.57955  3.75079  2.89972  3.24890  2.35055  3.03973  3.57233  5.72554  4.27459    289 d - - -
          2.68618  4.42225  2.77519  2.73123  3.46354  2.40513  3.72494  3.29354  2.67741  2.69355  4.24690  2.90347  2.73739  3.18146  2.89801  2.37887  2.77519  2.98518  4.58477  3.61503
          0.03269  3.83280  4.55515  0.61958  0.77255  0.48737  0.95254
    287   1.63085  4.15938  3.25941  2.91288  4.14371  2.57762  4.01946  3.55084  2.96934  3.22427  4.04917  3.15962  3.10644  3.26559  3.32372  1.92656  2.57210  3.05881  5.47925  4.24649    290 a - - -
          2.68618  4.42225  2.77519  2.73123  3.46354  2.40513  3.72494  3.29354  2.67741  2.69355  4.24690  2.90347  2.73739  3.18146  2.89801  2.37887  2.77519  2.98518  4.58477  3.61503
          0.03141  3.87210  4.59444  0.61958  0.77255  0.47139  0.97852
    288   2.36376  4.99243  2.04744  2.23553  4.33429  3.23519  3.63149  3.78565  2.32378  3.33975  4.14473  2.58075  3.76177  2.77597  2.97560  2.44004  2.81708  3.40176  5.53663  4.14423    291 d - - -
          2.68618  4.42225  2.77519  2.73123  3.46354  2.40513  3.72494  3.29354  2.67741  2.69355  4.24690  2.90347  2.73739  3.18146  2.89801  2.37887  2.77519  2.98518  4.58477  3.61503
          0.03060  3.89772  4.62007  0.61958  0.77255  0.48576  0.95510
    289   2.56502  4.64392  2.60846  2.34026  4.07686  3.23121  3.74510  3.45391  2.61856  3.11941  3.97317  2.85373  3.78029  2.94328  3.04561  2.54780  1.76717  3.11502  5.38446  4.06623    292 t - - -
          2.68618  4.42225  2.77519  2.73123  3.46354  2.40513  3.72494  3.29354  2.67741  2.69355  4.24690  2.90347  2.73739  3.18146  2.89801  2.37887  2.77519  2.98518  4.58477  3.61503
          0.03060  3.89772  4.62007  0.61958  0.77255  0.48576  0.95510
    290   1.81696  4.25443  3.27929  2.83250  3.46835  3.13005  3.89166  3.21661  2.83117  2.92466  3.79050  3.16468  3.25593  3.14845  3.20159  1.93804  2.70868  2.86487  5.23190  3.97236    293 a - - -
          2.68618  4.42225  2.77519  2.73123  3.46354  2.40513  3.72494  3.29354  2.67741  2.69355  4.24690  2.90347  2.73739  3.18146  2.89801  2.37887  2.77519  2.98518  4.58477  3.61503
          0.03060  3.89772  4.62007  0.61958  0.77255  0.48576  0.95510
    291   1.94577  4.14967  3.23040  2.96747  4.26685  2.20677  4.10726  3.68443  3.07753  3.36602  4.18824  3.18116  3.63343  3.36285  3.41412  1.49573  2.66502  3.13792  5.59640  4.36710    294 s - - -
          2.68618  4.42225  2.77519  2.73123  3.46354  2.40513  3.72494  3.29354  2.67741  2.69355  4.24690  2.90347  2.73739  3.18146  2.89801  2.37887  2.77519  2.98518  4.58477  3.61503
          0.03060  3.89772  4.62007  0.61958  0.77255  0.48576  0.95510
    292   2.78546  5.26503  2.15365  1.55586  4.55608  3.01794  3.65617  4.03981  2.55069  3.55320  4.37123  2.61766  3.78404  2.46924  3.07509  2.70983  3.04898  3.63740  5.72366  4.27966    295 e - - -
          2.68618  4.42225  2.77519  2.73123  3.46354  2.40513  3.72494  3.29354  2.67741  2.69355  4.24690  2.90347  2.73739  3.18146  2.89801  2.37887  2.77519  2.98518  4.58477  3.61503
          0.03060  3.89772  4.62007  0.61958  0.77255  0.48576  0.95510
    293   3.09059  4.43845  4.62876  4.09556  3.31107  4.37451  4.78750  1.23329  3.94494  1.68864  3.02489  4.36572  4.64709  4.20086  4.14612  3.73166  3.33859  1.70910  5.29479  4.11762    296 i - - -
          2.68618  4.42225  2.77519  2.73123  3.46354  2.40513  3.72494  3.29354  2.67741  2.69355  4.24690  2.90347  2.73739  3.18146  2.89801  2.37887  2.77519  2.98518  4.58477  3.61503
          0.03060  3.89772  4.62007  0.61958  0.77255  0.48576  0.95510
    294   3.24442  4.64916  4.34416  3.97914  1.18020  4.10907  3.86367  2.62221  3.83971  1.90979  3.34827  4.03969  4.49166  3.99712  3.97315  3.54416  3.51680  2.63450  4.10531  2.46615    297 f - - -
          2.68618  4.42225  2.77519  2.73123  3.46354  2.40513  3.72494  3.29354  2.67741  2.69355  4.24690  2.90347  2.73739  3.18146  2.89801  2.37887  2.77519  2.98518  4.58477  3.61503
          0.03060  3.89772  4.62007  0.61958  0.77255  0.48576  0.95510
    295   3.29023  4.68452  4.27335  3.99248  0.97130  3.97442  3.88805  2.81062  3.89884  2.17477  3.53693  4.04752  4.43231  4.05981  4.01233  3.55897  3.59131  2.80320  4.12934  2.49307    298 f - - -
          2.68618  4.42225  2.77519  2.73123  3.46354  2.40513  3.72494  3.29354  2.67741  2.69355  4.24690  2.90347  2.73739  3.18146  2.89801  2.37887  2.77519  2.98518  4.58477  3.61503
          0.03060  3.89772  4.62007  0.61958  0.77255  0.48576  0.95510
    296   2.07852  4.46353  2.89056  2.58260  4.04526  2.03616  3.80223  3.31128  2.67942  3.10333  3.94666  2.79219  3.74035  2.92714  3.08584  2.54297  2.78738  3.07128  5.36389  4.07092    299 g - - -
          2.68618  4.42225  2.77519  2.73123  3.46354  2.40513  3.72494  3.29354  2.67741  2.69355  4.24690  2.90347  2.73739  3.18146  2.89801  2.37887  2.77519  2.98518  4.58477  3.61503
          0.03060  3.89772  4.62007  0.61958  0.77255  0.48576  0.95510
    297   2.78451  4.53791  3.39437  3.23687  4.23027  3.22398  4.31243  3.78195  3.29629  3.40614  4.45692  3.54114  0.78200  3.68430  3.53914  2.95274  3.22801  3.42447  5.41012  4.35121    300 p - - -
          2.68618  4.42225  2.77519  2.73123  3.46354  2.40513  3.72494  3.29354  2.67741  2.69355  4.24690  2.90347  2.73739  3.18146  2.89801  2.37887  2.77519  2.98518  4.58477  3.61503
          0.03060  3.89772  4.62007  0.61958  0.77255  0.48576  0.95510
    298   2.66630  4.26460  4.02598  3.51017  3.53198  3.76582  4.34206  1.99987  3.39226  2.26263  3.28767  3.78887  4.21999  3.71450  3.66713  3.11530  2.52835  1.35525  5.22090  4.00574    301 v - - -
          2.68618  4.42225  2.77519  2.73123  3.46354  2.40513  3.72494  3.29354  2.67741  2.69355  4.24690  2.90347  2.73739  3.18146  2.89801  2.37887  2.77519  2.98518  4.58477  3.61503
          0.03060  3.89772  4.62007  0.61958  0.77255  0.48576  0.95510
    299   2.81281  5.02091  2.94416  2.21313  4.37431  3.32888  3.59125  3.77158  2.08880  3.28676  4.12796  2.97637  3.88075  2.59227  1.67511  2.80799  3.02521  3.43624  5.41804  4.14893    302 r - - -
          2.68618  4.42225  2.77519  2.73123  3.46354  2.40513  3.72494  3.29354  2.67741  2.69355  4.24690  2.90347  2.73739  3.18146  2.89801  2.37887  2.77519  2.98518  4.58477  3.61503
          0.03060  3.89772  4.62007  0.61958  0.77255  0.48576  0.95510
    300   2.53046  4.97173  2.42413  2.11945  4.26350  3.14597  3.57636  3.71355  2.37010  3.25884  4.04731  2.75382  3.75324  2.50897  2.77396  2.38625  2.78419  3.22219  5.44905  4.06636    303 e - - -
          2.68618  4.42225  2.77519  2.73123  3.46354  2.40513  3.72494  3.29354  2.67741  2.69355  4.24690  2.90347  2.73739  3.18146  2.89801  2.37887  2.77519  2.98518  4.58477  3.61503
          0.03060  3.89772  4.62007  0.61958  0.77255  0.48576  0.95510
    301   2.53318  4.33045  3.34882  2.78840  3.23205  3.50647  3.20615  2.82477  2.72205  2.37665  3.33246  3.20859  3.88954  3.05132  3.08420  2.75201  2.24996  2.59991  4.81325  3.17893    304 t - - -
          2.68618  4.42225  2.77519  2.73123  3.46354  2.40513  3.72494  3.29354  2.67741  2.69355  4.24690  2.90347  2.73739  3.18146  2.89801  2.37887  2.77519  2.98518  4.58477  3.61503
          0.03060  3.89772  4.62007  0.61958  0.77255  0.48576  0.95510
    302   2.81206  4.33340  3.96060  3.41576  2.84274  3.84915  3.92943  2.33687  3.28113  1.85564  3.23016  3.69036  4.19898  3.55452  3.52656  3.14377  3.04728  2.15524  4.50849  2.03958    305 l - - -
          2.68618  4.42225  2.77519  2.73123  3.46354  2.40513  3.72494  3.29354  2.67741  2.69355  4.24690  2.90347  2.73739  3.18146  2.89801  2.37887  2.77519  2.98518  4.58477  3.61503
          0.03060  3.89772  4.62007  0.61958  0.77255  0.48576  0.95510
    303   2.69600  4.46918  3.37497  3.27746  4.41975  0.69119  4.39639  4.02532  3.46219  3.67633  4.65212  3.53921  3.86113  3.78431  3.69566  2.86860  3.17920  3.54875  5.50844  4.52243    306 G - - -
          2.68618  4.42225  2.77519  2.73123  3.46354  2.40513  3.72494  3.29354  2.67741  2.69355  4.24690  2.90347  2.73739  3.18146  2.89801  2.37887  2.77519  2.98518  4.58477  3.61503
          0.03060  3.89772  4.62007  0.61958  0.77255  0.48576  0.95510
    304   2.57874  4.97996  2.57059  1.80599  4.26599  3.01864  3.05481  3.70867  2.42096  3.26902  4.08082  2.80820  3.77727  2.69822  2.88830  2.59960  2.78579  3.34879  5.47075  4.09707    307 e - - -
          2.68618  4.42225  2.77519  2.73123  3.46354  2.40513  3.72494  3.29354  2.67741  2.69355  4.24690  2.90347  2.73739  3.18146  2.89801  2.37887  2.77519  2.98518  4.58477  3.61503
          0.03060  3.89772  4.62007  0.61958  0.77255  0.48576  0.95510
    305   3.04451  4.58095  3.85778  3.51513  2.86845  3.14992  3.90486  3.31880  3.27320  2.86138  3.95557  3.73398  4.13243  3.68711  3.45858  3.24811  3.35790  3.12293  1.04815  2.87631    308 w - - -
          2.68618  4.42225  2.77519  2.73123  3.46354  2.40513  3.72494  3.29354  2.67741  2.69355  4.24690  2.90347  2.73739  3.18146  2.89801  2.37887  2.77519  2.98518  4.58477  3.61503
          0.03060  3.89772  4.62007  0.61958  0.77255  0.48576  0.95510
    306   1.11697  4.12496  3.39538  3.16688  4.11631  2.93618  4.21376  3.32903  3.19654  3.18957  4.11567  3.30608  3.68786  3.52119  3.46860  2.29038  2.71012  2.90488  5.53221  4.29581    309 a - - -
          2.68618  4.42225  2.77519  2.73123  3.46354  2.40513  3.72494  3.29354  2.67741  2.69355  4.24690  2.90347  2.73739  3.18146  2.89801  2.37887  2.77519  2.98518  4.58477  3.61503
          0.03060  3.89772  4.62007  0.61958  0.77255  0.48576  0.95510
    307   3.03901  4.38236  4.63785  4.12752  3.45026  4.34088  4.85293  1.33079  4.00452  1.92118  3.26945  4.37611  4.65245  4.27459  4.21660  3.71285  3.30102  1.33649  5.40253  4.20066    310 i - - -
          2.68618  4.42225  2.77519  2.73123  3.46354  2.40513  3.72494  3.29354  2.67741  2.69355  4.24690  2.90347  2.73739  3.18146  2.89801  2.37887  2.77519  2.98518  4.58477  3.61503
          0.03060  3.89772  4.62007  0.61958  0.77255  0.48576  0.95510
    308   2.49959  4.35107  3.10586  2.76326  3.64635  3.38565  3.80087  2.77608  2.72778  2.66792  3.47882  3.17854  3.84814  3.06178  3.10909  2.57105  2.04256  2.32355  5.06852  3.80967    311 t - - -
          2.68618  4.42225  2.77519  2.73123  3.46354  2.40513  3.72494  3.29354  2.67741  2.69355  4.24690  2.90347  2.73739  3.18146  2.89801  2.37887  2.77519  2.98518  4.58477  3.61503
          0.03060  3.89772  4.62007  0.61958  0.77255  0.48576  0.95510
    309   2.99366  4.41651  4.38392  3.82733  3.18706  4.17080  4.52170  2.05192  3.69359  1.32938  2.57835  4.11966  4.46295  3.93039  3.90626  3.49481  3.15670  1.73431  5.10109  3.96329    312 l - - -
          2.68618  4.42225  2.77519  2.73123  3.46354  2.40513  3.72494  3.29354  2.67741  2.69355  4.24690  2.90347  2.73739  3.18146  2.89801  2.37887  2.77519  2.98518  4.58477  3.61503
          0.03060  3.89772  4.62007  0.61958  0.77255  0.48576  0.95510
    310   3.13995  4.59255  4.28197  3.92128  1.21064  4.01122  3.90252  2.59344  3.80049  1.99676  3.35061  3.99484  4.43297  3.96979  3.94682  3.44176  3.43406  2.49860  4.17371  2.54663    313 f - - -
          2.68618  4.42225  2.77519  2.73123  3.46354  2.40513  3.72494  3.29354  2.67741  2.69355  4.24690  2.90347  2.73739  3.18146  2.89801  2.37887  2.77519  2.98518  4.58477  3.61503
          0.03060  3.89772  4.62007  0.61958  0.77255  0.48576  0.95510
    311   2.79685  5.19159  2.39602  1.86252  4.49263  3.27811  3.64771  3.95269  2.31764  3.47542  4.30547  1.92279  3.80889  2.69705  2.87709  2.73919  3.05055  3.57456  5.63821  4.24299    314 e - - -
          2.68618  4.42225  2.77519  2.73123  3.46354  2.40513  3.72494  3.29354  2.67741  2.69355  4.24690  2.90347  2.73739  3.18146  2.89801  2.37887  2.77519  2.98518  4.58477  3.61503
          0.03060  3.89772  4.62007  0.61958  0.77255  0.48576  0.95510
    312   3.02152  4.38431  4.56982  4.03337  2.64486  4.26085  4.59604  1.37829  3.92446  1.76812  3.09462  4.26436  4.54941  4.11888  4.10396  3.60342  3.26599  1.73357  5.06274  3.81544    315 i - - -
          2.68618  4.42225  2.77519  2.73123  3.46354  2.40513  3.72494  3.29354  2.67741  2.69355  4.24690  2.90347  2.73739  3.18146  2.89801  2.37887  2.77519  2.98518  4.58477  3.61503
          0.03060  3.89772  4.62007  0.61958  0.77255  0.48576  0.95510
    313   3.18339  4.63806  4.23008  3.86985  3.14503  4.01433  4.51765  2.35024  3.63736  0.84473  3.15974  4.14290  4.44521  3.99965  3.80938  3.58784  3.47642  2.39416  5.03368  3.76290    316 l - - -
          2.68618  4.42225  2.77519  2.73123  3.46354  2.40513  3.72494  3.29354  2.67741  2.69355  4.24690  2.90347  2.73739  3.18146  2.89801  2.37887  2.77519  2.98518  4.58477  3.61503
          0.03060  3.89772  4.62007  0.61958  0.77255  0.48576  0.95510
    314   3.18902  4.59100  4.53213  3.99842  3.06865  4.34847  4.64218  2.01642  3.78074  0.97462  2.83257  4.29657  4.60290  4.04358  3.96773  3.70616  3.42864  2.16066  5.09762  3.91661    317 l - - -
          2.68618  4.42225  2.77519  2.73123  3.46354  2.40513  3.72494  3.29354  2.67741  2.69355  4.24690  2.90347  2.73739  3.18146  2.89801  2.37887  2.77519  2.98518  4.58477  3.61503
          0.03060  3.89772  4.62007  0.61958  0.77255  0.48576  0.95510
    315   2.85539  3.86192  4.34539  3.78892  3.33488  4.05941  4.46290  1.88015  3.67932  1.92420  2.73240  4.04386  4.39420  3.92602  3.89680  3.38176  3.10385  1.35469  5.10914  3.92496    318 v - - -
          2.68618  4.42225  2.77519  2.73123  3.46354  2.40513  3.72494  3.29354  2.67741  2.69355  4.24690  2.90347  2.73739  3.18146  2.89801  2.37887  2.77519  2.98518  4.58477  3.61503
          0.03060  3.89772  4.62007  0.61958  0.77255  0.48576  0.95510
    316   2.25231  4.17087  3.32579  3.03405  4.07615  2.97983  4.09530  3.36426  3.02507  3.15440  4.04587  3.24443  3.69417  3.37506  3.32512  2.07396  1.44293  2.94319  5.46140  4.21948    319 t - - -
          2.68618  4.42225  2.77519  2.73123  3.46354  2.40513  3.72494  3.29354  2.67741  2.69355  4.24690  2.90347  2.73739  3.18146  2.89801  2.37887  2.77519  2.98518  4.58477  3.61503
          0.03060  3.89772  4.62007  0.61958  0.77255  0.48576  0.95510
    317   2.69600  4.46918  3.37497  3.27746  4.41975  0.69119  4.39639  4.02532  3.46219  3.67633  4.65212  3.53921  3.86113  3.78431  3.69566  2.86860  3.17920  3.54875  5.50844  4.52243    320 G - - -
          2.68618  4.42225  2.77519  2.73123  3.46354  2.40513  3.72494  3.29354  2.67741  2.69355  4.24690  2.90347  2.73739  3.18146  2.89801  2.37887  2.77519  2.98518  4.58477  3.61503
          0.03060  3.89772  4.62007  0.61958  0.77255  0.48576  0.95510
    318   2.32715  4.24799  3.22807  3.04479  4.10131  2.97739  4.15405  3.62723  3.12026  3.34543  4.26927  3.26568  3.71823  3.46756  3.40567  1.05363  2.80913  3.15681  5.47173  4.18491    321 s - - -
          2.68618  4.42225  2.77519  2.73123  3.46354  2.40513  3.72494  3.29354  2.67741  2.69355  4.24690  2.90347  2.73739  3.18146  2.89801  2.37887  2.77519  2.98518  4.58477  3.61503
          0.03060  3.89772  4.62007  0.61958  0.77255  0.48576  0.95510
    319   3.38620  4.71091  4.38730  4.02061  1.18419  4.20108  3.48461  3.06448  3.88257  2.42804  3.68529  3.93223  4.52891  3.94356  3.98151  3.56264  3.61675  2.99775  3.66662  1.63245    322 f - - -
          2.68618  4.42225  2.77519  2.73123  3.46354  2.40513  3.72494  3.29354  2.67741  2.69355  4.24690  2.90347  2.73739  3.18146  2.89801  2.37887  2.77519  2.98518  4.58477  3.61503
          0.03060  3.89772  4.62007  0.61958  0.77255  0.48576  0.95510
    320   0.97798  4.20437  3.48797  3.28020  4.07727  3.02828  4.29930  3.20654  3.29710  3.08701  4.11590  3.42352  3.76986  3.63591  3.54602  2.55436  2.83345  2.85658  5.50190  4.30491    323 a - - -
          2.68618  4.42225  2.77519  2.73123  3.46354  2.40513  3.72494  3.29354  2.67741  2.69355  4.24690  2.90347  2.73739  3.18146  2.89801  2.37887  2.77519  2.98518  4.58477  3.61503
          0.03060  3.89772  4.62007  0.61958  0.77255  0.48576  0.95510
    321   2.61456  0.89064  4.13974  3.88497  3.87030  3.23237  4.52648  3.01820  3.71198  2.93264  4.05468  3.86522  3.94134  4.05702  3.83196  2.88629  3.08342  2.76113  5.28133  4.15787    324 c - - -
          2.68618  4.42225  2.77519  2.73123  3.46354  2.40513  3.72494  3.29354  2.67741  2.69355  4.24690  2.90347  2.73739  3.18146  2.89801  2.37887  2.77519  2.98518  4.58477  3.61503
          0.03060  3.89772  4.62007  0.61958  0.77255  0.48576  0.95510
    322   2.29553  4.24011  3.09213  2.95572  4.28698  1.20562  4.16130  3.78303  3.14695  3.48040  4.34847  3.20017  3.68569  3.45098  3.45328  2.27495  2.78605  3.24304  5.60414  4.36174    325 g - - -
          2.68618  4.42225  2.77519  2.73123  3.46354  2.40513  3.72494  3.29354  2.67741  2.69355  4.24690  2.90347  2.73739  3.18146  2.89801  2.37887  2.77519  2.98518  4.58477  3.61503
          0.03060  3.89772  4.62007  0.61958  0.77255  0.48576  0.95510
    323   2.98887  4.53361  4.07640  3.67163  3.21850  3.85287  4.40093  2.39661  3.43838  1.80926  1.33038  3.94605  4.31350  3.81853  3.64076  3.34067  3.29461  2.40568  5.06277  3.82683    326 m - - -
          2.68618  4.42225  2.77519  2.73123  3.46354  2.40513  3.72494  3.29354  2.67741  2.69355  4.24690  2.90347  2.73739  3.18146  2.89801  2.37887  2.77519  2.98518  4.58477  3.61503
          0.03060  3.89772  4.62007  0.61958  0.77255  0.48576  0.95510
    324   0.97798  4.20437  3.48797  3.28020  4.07727  3.02828  4.29930  3.20654  3.29710  3.08701  4.11590  3.42352  3.76986  3.63591  3.54602  2.55436  2.83345  2.85658  5.50190  4.30491    327 a - - -
          2.68618  4.42225  2.77519  2.73123  3.46354  2.40513  3.72494  3.29354  2.67741  2.69355  4.24690  2.90347  2.73739  3.18146  2.89801  2.37887  2.77519  2.98518  4.58477  3.61503
          0.03060  3.89772  4.62007  0.61958  0.77255  0.48576  0.95510
    325   3.29023  4.68452  4.27335  3.99248  0.97130  3.97442  3.88805  2.81062  3.89884  2.17477  3.53693  4.04752  4.43231  4.05981  4.01233  3.55897  3.59131  2.80320  4.12934  2.49307    328 f - - -
          2.68618  4.42225  2.77519  2.73123  3.46354  2.40513  3.72494  3.29354  2.67741  2.69355  4.24690  2.90347  2.73739  3.18146  2.89801  2.37887  2.77519  2.98518  4.58477  3.61503
          0.03060  3.89772  4.62007  0.61958  0.77255  0.48576  0.95510
    326   3.02208  4.83537  3.14995  2.91226  3.30208  3.46854  1.09034  3.72891  2.75460  3.21979  4.26456  3.32064  4.02237  3.27877  3.01889  3.09248  3.32622  3.46354  4.76683  3.25219    329 h - - -
          2.68618  4.42225  2.77519  2.73123  3.46354  2.40513  3.72494  3.29354  2.67741  2.69355  4.24690  2.90347  2.73739  3.18146  2.89801  2.37887  2.77519  2.98518  4.58477  3.61503
          0.03060  3.89772  4.62007  0.61958  0.77255  0.48576  0.95510
    327   2.73108  4.87287  2.53793  2.39842  4.16605  3.21892  3.77699  3.82191  2.60299  3.40636  4.31125  1.42436  3.82731  2.82382  2.98312  2.75081  3.06273  3.44896  5.46643  4.05676    330 n - - -
          2.68618  4.42225  2.77519  2.73123  3.46354  2.40513  3.72494  3.29354  2.67741  2.69355  4.24690  2.90347  2.73739  3.18146  2.89801  2.37887  2.77519  2.98518  4.58477  3.61503
          0.03060  3.89772  4.62007  0.61958  0.77255  0.48576  0.95510
    328   2.61456  0.89064  4.13974  3.88497  3.87030  3.23237  4.52648  3.01820  3.71198  2.93264  4.05468  3.86522  3.94134  4.05702  3.83196  2.88629  3.08342  2.76113  5.28133  4.15787    331 c - - -
          2.68618  4.42225  2.77519  2.73123  3.46354  2.40513  3.72494  3.29354  2.67741  2.69355  4.24690  2.90347  2.73739  3.18146  2.89801  2.37887  2.77519  2.98518  4.58477  3.61503
          0.03060  3.89772  4.62007  0.61958  0.77255  0.48576  0.95510
    329   1.09411  4.13684  3.40771  3.18558  4.09638  2.95311  4.22768  3.27616  3.21004  3.15637  4.10756  3.32453  3.70376  3.54042  3.47708  2.36328  2.72920  2.87319  5.52550  4.28591    332 a - - -
          2.68618  4.42225  2.77519  2.73123  3.46354  2.40513  3.72494  3.29354  2.67741  2.69355  4.24690  2.90347  2.73739  3.18146  2.89801  2.37887  2.77519  2.98518  4.58477  3.61503
          0.03060  3.89772  4.62007  0.61958  0.77255  0.48576  0.95510
    330   2.01141  4.15982  3.25710  3.02863  4.19368  2.91714  4.14191  3.56127  3.09908  3.31216  4.18786  3.22345  3.66300  3.42046  3.40221  1.23350  2.70205  3.06912  5.56299  4.31105    333 s - - -
          2.68618  4.42225  2.77519  2.73123  3.46354  2.40513  3.72494  3.29354  2.67741  2.69355  4.24690  2.90347  2.73739  3.18146  2.89801  2.37887  2.77519  2.98518  4.58477  3.61503
          0.03060  3.89772  4.62007  0.61958  0.77255  0.48576  0.95510
    331   3.03359  4.87137  3.52678  3.03232  4.23234  3.51702  3.84203  3.77562  2.24682  3.28694  4.28627  3.39023  4.01820  3.06093  0.94051  3.11643  3.29771  3.49842  5.30503  4.15401    334 r - - -
          2.68618  4.42225  2.77519  2.73123  3.46354  2.40513  3.72494  3.29354  2.67741  2.69355  4.24690  2.90347  2.73739  3.18146  2.89801  2.37887  2.77519  2.98518  4.58477  3.61503
          0.03060  3.89772  4.62007  0.61958  0.77255  0.48576  0.95510
    332   3.28327  4.76204  3.87535  3.60930  2.29360  3.85942  3.62991  3.28892  3.46609  2.73639  3.96129  3.75433  4.33259  3.76608  3.64470  3.41752  3.57002  3.16065  3.93839  0.92482    335 y - - -
          2.68618  4.42225  2.77519  2.73123  3.46354  2.40513  3.72494  3.29354  2.67741  2.69355  4.24690  2.90347  2.73739  3.18146  2.89801  2.37887  2.77519  2.98518  4.58477  3.61503
          0.03060  3.89772  4.62007  0.61958  0.77255  0.48576  0.95510
    333   3.17903  4.54431  4.62147  4.07895  3.11664  4.40291  4.71995  1.73751  3.90263  1.08801  2.88260  4.36717  4.63792  4.12566  4.08202  3.75456  3.41424  2.03459  5.15181  4.00252    336 l - - -
          2.68618  4.42225  2.77519  2.73123  3.46354  2.40513  3.72494  3.29354  2.67741  2.69355  4.24690  2.90347  2.73739  3.18146  2.89801  2.37887  2.77519  2.98518  4.58477  3.61503
          0.03060  3.89772  4.62007  0.61958  0.77255  0.48576  0.95510
    334   3.28327  4.76204  3.87535  3.60930  2.29360  3.85942  3.62991  3.28892  3.46609  2.73639  3.96129  3.75433  4.33259  3.76608  3.64470  3.41752  3.57002  3.16065  3.93839  0.92482    337 y - - -
          2.68618  4.42225  2.77519  2.73123  3.46354  2.40513  3.72494  3.29354  2.67741  2.69355  4.24690  2.90347  2.73739  3.18146  2.89801  2.37887  2.77519  2.98518  4.58477  3.61503
          0.03060  3.89772  4.62007  0.61958  0.77255  0.48576  0.95510
    335   0.97798  4.20437  3.48797  3.28020  4.07727  3.02828  4.29930  3.20654  3.29710  3.08701  4.11590  3.42352  3.76986  3.63591  3.54602  2.55436  2.83345  2.85658  5.50190  4.30491    338 a - - -
          2.68618  4.42225  2.77519  2.73123  3.46354  2.40513  3.72494  3.29354  2.67741  2.69355  4.24690  2.90347  2.73739  3.18146  2.89801  2.37887  2.77519  2.98518  4.58477  3.61503
          0.03060  3.89772  4.62007  0.61958  0.77255  0.48576  0.95510
    336   3.16647  4.52061  4.65719  4.09401  2.95026  4.40768  4.69611  1.75978  3.97464  1.12076  2.64527  4.37434  4.61804  4.12348  4.13806  3.73945  3.39051  2.10117  5.09267  3.97661    339 l - - -
          2.68618  4.42225  2.77519  2.73123  3.46354  2.40513  3.72494  3.29354  2.67741  2.69355  4.24690  2.90347  2.73739  3.18146  2.89801  2.37887  2.77519  2.98518  4.58477  3.61503
          0.03060  3.89772  4.62007  0.61958  0.77255  0.48576  0.95510
    337   2.39979  4.30618  3.14787  3.02949  4.28570  1.02237  4.21662  3.81196  3.21743  3.51308  4.42142  3.28057  3.73766  3.53340  3.50361  2.49473  2.88895  3.30158  5.56145  4.36423    340 g - - -
          2.68618  4.42225  2.77519  2.73123  3.46354  2.40513  3.72494  3.29354  2.67741  2.69355  4.24690  2.90347  2.73739  3.18146  2.89801  2.37887  2.77519  2.98518  4.58477  3.61503
          0.03060  3.89772  4.62007  0.61958  0.77255  0.48576  0.95510
    338   3.03359  4.87137  3.52678  3.03232  4.23234  3.51702  3.84203  3.77562  2.24682  3.28694  4.28627  3.39023  4.01820  3.06093  0.94051  3.11643  3.29771  3.49842  5.30503  4.15401    341 r - - -
          2.68618  4.42225  2.77519  2.73123  3.46354  2.40513  3.72494  3.29354  2.67741  2.69355  4.24690  2.90347  2.73739  3.18146  2.89801  2.37887  2.77519  2.98518  4.58477  3.61503
          0.03060  3.89772  4.62007  0.61958  0.77255  0.48576  0.95510
    339   2.97364  5.09037  2.49772  0.99001  4.43969  3.29008  3.87879  3.89859  2.76247  3.51155  4.48425  2.94672  3.89579  3.09378  3.17409  2.95334  3.27799  3.57974  5.60650  4.32850    342 e - - -
          2.68618  4.42225  2.77519  2.73123  3.46354  2.40513  3.72494  3.29354  2.67741  2.69355  4.24690  2.90347  2.73739  3.18146  2.89801  2.37887  2.77519  2.98518  4.58477  3.61503
          0.03060  3.89772  4.62007  0.61958  0.77255  0.48576  0.95510
    340   2.68428  4.96298  2.00456  2.22274  4.47074  1.84677  3.75798  3.96040  2.72455  3.53017  4.36921  2.48727  3.76698  2.93691  3.24619  2.67043  3.01384  3.53510  5.70973  4.29815    343 g - - -
          2.68618  4.42225  2.77519  2.73123  3.46354  2.40513  3.72494  3.29354  2.67741  2.69355  4.24690  2.90347  2.73739  3.18146  2.89801  2.37887  2.77519  2.98518  4.58477  3.61503
          0.03060  3.89772  4.62007  0.61958  0.77255  0.48576  0.95510
    341   3.09618  4.57081  4.32079  3.87934  3.10426  4.11190  4.54235  2.18717  3.64649  0.97766  3.04210  4.14677  4.48934  3.97418  3.83737  3.53438  3.37919  2.14340  5.06776  3.80944    344 l - - -
          2.68618  4.42225  2.77519  2.73123  3.46354  2.40513  3.72494  3.29354  2.67741  2.69355  4.24690  2.90347  2.73739  3.18146  2.89801  2.37887  2.77519  2.98518  4.58477  3.61503
          0.03060  3.89772  4.62007  0.61958  0.77255  0.48576  0.95510
    342   2.52939  4.29791  3.37830  2.83642  3.32782  3.46105  3.54840  2.56144  2.77342  2.52426  3.44360  3.23646  3.88303  3.10128  3.12784  2.09828  2.78617  2.31653  4.88789  3.61060    345 s - - -
          2.68618  4.42225  2.77519  2.73123  3.46354  2.40513  3.72494  3.29354  2.67741  2.69355  4.24690  2.90347  2.73739  3.18146  2.89801  2.37887  2.77519  2.98518  4.58477  3.61503
          0.03060  3.89772  4.62007  0.61958  0.77255  0.48576  0.95510
    343   2.49786  4.74531  2.93549  2.37979  4.04014  3.36599  3.60884  3.44610  2.17308  3.02660  3.87189  2.93452  2.77493  2.76650  2.65184  2.50579  2.67270  3.08828  5.28263  3.96748    346 k - - -
          2.68618  4.42225  2.77519  2.73123  3.46354  2.40513  3.72494  3.29354  2.67741  2.69355  4.24690  2.90347  2.73739  3.18146  2.89801  2.37887  2.77519  2.98518  4.58477  3.61503
          0.03060  3.89772  4.62007  0.61958  0.77255  0.48576  0.95510
    344   2.48197  4.49372  2.97491  2.63500  4.06241  1.76693  3.79970  3.48743  2.57619  3.13302  3.98959  2.99883  3.76862  3.01072  2.65905  2.58896  2.69185  3.11516  5.35801  3.95492    347 g - - -
          2.68618  4.42225  2.77519  2.73123  3.46354  2.40513  3.72494  3.29354  2.67741  2.69355  4.24690  2.90347  2.73739  3.18146  2.89801  2.37887  2.77519  2.98518  4.58477  3.61503
          0.03060  3.89772  4.62007  0.61958  0.77255  0.48576  0.95510
    345   2.61447  4.23256  3.79438  3.23834  2.99160  3.68782  4.01142  2.39085  3.13620  1.63315  3.07911  3.56373  4.07118  3.42693  3.41449  2.87323  2.60318  2.25311  4.85058  3.62392    348 l - - -
          2.68618  4.42225  2.77519  2.73123  3.46354  2.40513  3.72494  3.29354  2.67741  2.69355  4.24690  2.90347  2.73739  3.18146  2.89801  2.37887  2.77519  2.98518  4.58477  3.61503
          0.03060  3.89772  4.62007  0.61958  0.77255  0.48576  0.95510
    346   2.55627  4.88501  2.76775  2.32066  4.22436  2.89678  3.62076  3.64296  2.32189  3.21057  4.03516  2.89306  3.80313  1.99406  2.58511  2.62002  2.90945  3.29538  5.40735  4.08184    349 q - - -
          2.68618  4.42225  2.77519  2.73123  3.46354  2.40513  3.72494  3.29354  2.67741  2.69355  4.24690  2.90347  2.73739  3.18146  2.89801  2.37887  2.77519  2.98518  4.58477  3.61503
          0.03060  3.89772  4.62007  0.61958  0.77255  0.48576  0.95510
    347   2.76701  5.01360  3.02649  2.52586  4.36932  3.36304  3.36115  3.76541  1.56575  3.27091  4.10218  2.97724  3.88182  2.70412  2.03074  2.79738  3.00259  3.42770  5.39115  4.12980    350 k - - -
          2.68618  4.42225  2.77519  2.73123  3.46354  2.40513  3.72494  3.29354  2.67741  2.69355  4.24690  2.90347  2.73739  3.18146  2.89801  2.37887  2.77519  2.98518  4.58477  3.61503
          0.03060  3.89772  4.62007  0.61958  0.77255  0.48576  0.95510
    348   2.29451  4.19228  3.34877  3.08249  4.03046  3.01519  4.12876  3.23528  3.04688  3.08935  4.03465  3.28617  3.73083  3.42276  3.32734  2.36664  1.30996  2.86037  5.44937  4.19516    351 t - - -
          2.68618  4.42225  2.77519  2.73123  3.46354  2.40513  3.72494  3.29354  2.67741  2.69355  4.24690  2.90347  2.73739  3.18146  2.89801  2.37887  2.77519  2.98518  4.58477  3.61503
          0.03060  3.89772  4.62007  0.61958  0.77255  0.48576  0.95510
    349   3.14286  4.51028  4.60883  4.07173  3.16400  4.37358  4.73187  1.72304  3.91598  1.14169  2.98794  4.35371  4.62703  4.13773  4.10223  3.72696  3.38426  1.89255  5.18594  4.03639    352 l - - -
          2.68618  4.42225  2.77519  2.73123  3.46354  2.40513  3.72494  3.29354  2.67741  2.69355  4.24690  2.90347  2.73739  3.18146  2.89801  2.37887  2.77519  2.98518  4.58477  3.61503
          0.03060  3.89772  4.62007  0.61958  0.77255  0.48576  0.95510
    350   2.69600  4.46918  3.37497  3.27746  4.41975  0.69119  4.39639  4.02532  3.46219  3.67633  4.65212  3.53921  3.86113  3.78431  3.69566  2.86860  3.17920  3.54875  5.50844  4.52243    353 G - - -
          2.68618  4.42225  2.77519  2.73123  3.46354  2.40513  3.72494  3.29354  2.67741  2.69355  4.24690  2.90347  2.73739  3.18146  2.89801  2.37887  2.77519  2.98518  4.58477  3.61503
          0.03060  3.89772  4.62007  0.61958  0.77255  0.48576  0.95510
    351   1.44193  4.30755  3.22205  2.84670  4.01586  3.10692  3.91604  3.36181  2.72880  3.07357  3.94789  3.16442  3.74074  3.15672  2.69083  2.38084  2.76192  2.98191  5.35484  4.10331    354 a - - -
          2.68618  4.42225  2.77519  2.73123  3.46354  2.40513  3.72494  3.29354  2.67741  2.69355  4.24690  2.90347  2.73739  3.18146  2.89801  2.37887  2.77519  2.98518  4.58477  3.61503
          0.03060  3.89772  4.62007  0.61958  0.77255  0.48576  0.95510
    352   2.09718  4.14837  3.37372  3.07160  4.07848  2.97804  4.11788  3.28664  3.05740  3.12311  4.01940  3.26462  3.69446  3.39961  3.35418  2.26730  1.42429  2.87986  5.47209  4.24673    355 t - - -
          2.68618  4.42225  2.77519  2.73123  3.46354  2.40513  3.72494  3.29354  2.67741  2.69355  4.24690  2.90347  2.73739  3.18146  2.89801  2.37887  2.77519  2.98518  4.58477  3.61503
          0.03060  3.89772  4.62007  0.61958  0.77255  0.48576  0.95510
    353   3.02208  4.83537  3.14995  2.91226  3.30208  3.46854  1.09034  3.72891  2.75460  3.21979  4.26456  3.32064  4.02237  3.27877  3.01889  3.09248  3.32622  3.46354  4.76683  3.25219    356 h - - -
          2.68618  4.42225  2.77519  2.73123  3.46354  2.40513  3.72494  3.29354  2.67741  2.69355  4.24690  2.90347  2.73739  3.18146  2.89801  2.37887  2.77519  2.98518  4.58477  3.61503
          0.03060  3.89772  4.62007  0.61958  0.77255  0.48576  0.95510
    354   2.69391  4.83803  2.81890  2.41174  4.13131  3.37111  3.35711  3.56039  2.13927  3.14531  3.99148  2.93898  2.15546  2.80741  2.63543  2.70714  2.93891  3.23830  5.34296  4.03391    357 k - - -
          2.68618  4.42225  2.77519  2.73123  3.46354  2.40513  3.72494  3.29354  2.67741  2.69355  4.24690  2.90347  2.73739  3.18146  2.89801  2.37887  2.77519  2.98518  4.58477  3.61503
          0.03060  3.89772  4.62007  0.61958  0.77255  0.48576  0.95510
    355   2.60395  4.66103  3.08133  2.52987  3.90887  3.42416  3.40081  3.29652  2.07921  2.92476  3.77071  3.01000  3.82427  2.80185  2.56894  2.63074  2.36194  2.72333  5.18226  3.89802    358 k - - -
          2.68618  4.42225  2.77519  2.73123  3.46354  2.40513  3.72494  3.29354  2.67741  2.69355  4.24690  2.90347  2.73739  3.18146  2.89801  2.37887  2.77519  2.98518  4.58477  3.61503
          0.03060  3.89772  4.62007  0.61958  0.77255  0.48576  0.95510
    356   2.93772  4.80809  3.17197  2.82872  2.84017  3.58077  1.55959  3.46956  2.63790  2.96545  3.99060  3.22950  4.04368  3.12672  2.92990  2.99505  3.19144  3.23641  4.40657  2.63583    359 h - - -
          2.68618  4.42225  2.77519  2.73123  3.46354  2.40513  3.72494  3.29354  2.67741  2.69355  4.24690  2.90347  2.73739  3.18146  2.89801  2.37887  2.77519  2.98518  4.58477  3.61503
          0.03060  3.89772  4.62007  0.61958  0.77255  0.48576  0.95510
    357   2.52970  4.43846  3.10935  2.91686  4.25245  1.09805  4.08502  3.77899  2.95706  3.42178  4.32742  3.24738  3.79120  3.36435  2.91446  2.67046  2.96524  3.33262  5.47914  4.29607    360 g - - -
          2.68618  4.42225  2.77519  2.73123  3.46354  2.40513  3.72494  3.29354  2.67741  2.69355  4.24690  2.90347  2.73739  3.18146  2.89801  2.37887  2.77519  2.98518  4.58477  3.61503
          0.03060  3.89772  4.62007  0.61958  0.77255  0.48576  0.95510
    358   2.32715  4.24799  3.22807  3.04479  4.10131  2.97739  4.15405  3.62723  3.12026  3.34543  4.26927  3.26568  3.71823  3.46756  3.40567  1.05363  2.80913  3.15681  5.47173  4.18491    361 s - - -
          2.68618  4.42225  2.77519  2.73123  3.46354  2.40513  3.72494  3.29354  2.67741  2.69355  4.24690  2.90347  2.73739  3.18146  2.89801  2.37887  2.77519  2.98518  4.58477  3.61503
          0.03060  3.89772  4.62007  0.61958  0.77255  0.48576  0.95510
    359   2.78451  4.53791  3.39437  3.23687  4.23027  3.22398  4.31243  3.78195  3.29629  3.40614  4.45692  3.54114  0.78200  3.68430  3.53914  2.95274  3.22801  3.42447  5.41012  4.35121    362 p - - -
          2.68618  4.42225  2.77519  2.73123  3.46354  2.40513  3.72494  3.29354  2.67741  2.69355  4.24690  2.90347  2.73739  3.18146  2.89801  2.37887  2.77519  2.98518  4.58477  3.61503
          0.03060  3.89772  4.62007  0.61958  0.77255  0.48576  0.95510
    360   3.07388  4.75998  3.53997  3.13684  2.32225  3.80390  2.12281  3.37038  2.97543  2.83916  3.90884  3.43119  4.20136  3.34328  3.25328  3.14984  3.30781  3.17352  3.95061  1.57532    363 y - - -
          2.68618  4.42225  2.77519  2.73123  3.46354  2.40513  3.72494  3.29354  2.67741  2.69355  4.24690  2.90347  2.73739  3.18146  2.89801  2.37887  2.77519  2.98518  4.58477  3.61503
          0.03060  3.89772  4.62007  0.61958  0.77255  0.48576  0.95510
    361   3.02659  4.39972  4.57506  4.09456  3.43078  4.26331  4.82688  1.18183  3.95341  1.93778  3.26756  4.33387  4.61583  4.24283  4.16309  3.65622  3.30360  1.54046  5.38809  4.17204    364 i - - -
          2.68618  4.42225  2.77519  2.73123  3.46354  2.40513  3.72494  3.29354  2.67741  2.69355  4.24690  2.90347  2.73739  3.18146  2.89801  2.37887  2.77519  2.98518  4.58477  3.61503
          0.03060  3.89772  4.62007  0.61958  0.77255  0.48576  0.95510
    362   0.97798  4.20437  3.48797  3.28020  4.07727  3.02828  4.29930  3.20654  3.29710  3.08701  4.11590  3.42352  3.76986  3.63591  3.54602  2.55436  2.83345  2.85658  5.50190  4.30491    365 a - - -
          2.68618  4.42225  2.77519  2.73123  3.46354  2.40513  3.72494  3.29354  2.67741  2.69355  4.24690  2.90347  2.73739  3.18146  2.89801  2.37887  2.77519  2.98518  4.58477  3.61503
          0.03060  3.89772  4.62007  0.61958  0.77255  0.48576  0.95510
    363   2.23068  4.19701  3.14111  2.92868  4.28129  2.11313  4.10752  3.74860  3.07437  3.42081  4.25364  3.16872  3.65211  3.36912  3.40684  1.37200  2.71110  3.19708  5.60280  4.35763    366 s - - -
          2.68618  4.42225  2.77519  2.73123  3.46354  2.40513  3.72494  3.29354  2.67741  2.69355  4.24690  2.90347  2.73739  3.18146  2.89801  2.37887  2.77519  2.98518  4.58477  3.61503
          0.03060  3.89772  4.62007  0.61958  0.77255  0.48576  0.95510
    364   2.92831  4.46037  3.96348  3.53256  1.38818  3.83148  3.73986  2.71757  3.39966  2.25419  3.35467  3.42096  4.24862  3.65305  3.61188  3.18619  3.19940  2.60370  4.13764  2.51937    367 f - - -
          2.68618  4.42225  2.77519  2.73123  3.46354  2.40513  3.72494  3.29354  2.67741  2.69355  4.24690  2.90347  2.73739  3.18146  2.89801  2.37887  2.77519  2.98518  4.58477  3.61503
          0.03060  3.89772  4.62007  0.61958  0.77255  0.48576  0.95510
    365   2.49788  4.23584  3.98994  3.59176  3.67972  3.55683  4.45694  2.09808  3.48275  2.39623  3.55730  3.77915  4.13988  3.82201  3.73190  2.97804  2.74112  1.20826  5.38489  4.16150    368 v - - -
          2.68618  4.42225  2.77519  2.73123  3.46354  2.40513  3.72494  3.29354  2.67741  2.69355  4.24690  2.90347  2.73739  3.18146  2.89801  2.37887  2.77519  2.98518  4.58477  3.61503
          0.03060  3.89772  4.62007  0.61958  0.77255  0.48576  0.95510
    366   2.90040  4.88727  2.91922  2.67409  4.05923  3.38247  3.83271  3.69362  2.49308  3.19349  4.22040  3.13414  3.93613  1.18983  2.77686  2.94697  3.19724  3.42165  5.32666  4.02200    369 q - - -
          2.68618  4.42225  2.77519  2.73123  3.46354  2.40513  3.72494  3.29354  2.67741  2.69355  4.24690  2.90347  2.73739  3.18146  2.89801  2.37887  2.77519  2.98518  4.58477  3.61503
          0.03060  3.89772  4.62007  0.61958  0.77255  0.48576  0.95510
    367   2.19203  3.66860  3.56358  3.14204  3.99590  2.96647  4.09939  3.30094  3.07243  3.07163  3.93638  3.29450  3.67076  3.38970  3.37603  1.70500  1.78781  2.87813  5.38673  4.17183    370 s - - -
          2.68618  4.42225  2.77519  2.73123  3.46354  2.40513  3.72494  3.29354  2.67741  2.69355  4.24690  2.90347  2.73739  3.18146  2.89801  2.37887  2.77519  2.98518  4.58477  3.61503
          0.03060  3.89772  4.62007  0.61958  0.77255  0.48576  0.95510
    368   1.75133  4.12471  3.37579  3.05496  4.13419  1.73660  4.11565  3.42304  3.08506  3.19652  4.05628  3.24128  3.65883  3.38735  3.40343  2.37781  2.52464  2.79085  5.50452  4.28641    371 g - - -
          2.68618  4.42225  2.77519  2.73123  3.46354  2.40513  3.72494  3.29354  2.67741  2.69355  4.24690  2.90347  2.73739  3.18146  2.89801  2.37887  2.77519  2.98518  4.58477  3.61503
          0.03060  3.89772  4.62007  0.61958  0.77255  0.48576  0.95510
    369   3.04863  4.40181  4.61310  4.08852  3.38012  4.33137  4.80113  1.23302  3.95533  1.86301  3.02503  4.34766  4.62999  4.21528  4.16320  3.69345  3.30474  1.56582  5.34112  4.16196    372 i - - -
          2.68618  4.42225  2.77519  2.73123  3.46354  2.40513  3.72494  3.29354  2.67741  2.69355  4.24690  2.90347  2.73739  3.18146  2.89801  2.37887  2.77519  2.98518  4.58477  3.61503
          0.03060  3.89772  4.62007  0.61958  0.77255  0.48576  0.95510
    370   1.39138  4.10625  3.44089  3.11304  4.09876  2.94117  4.13778  3.34582  3.11085  3.15598  4.02655  3.27383  3.66681  3.42207  3.41254  2.20470  2.11434  2.90799  5.48311  4.27183    373 a - - -
          2.68618  4.42225  2.77519  2.73123  3.46354  2.40513  3.72494  3.29354  2.67741  2.69355  4.24690  2.90347  2.73739  3.18146  2.89801  2.37887  2.77519  2.98518  4.58477  3.61503
          0.03060  3.89772  4.62007  0.61958  0.77255  0.48576  0.95510
    371   2.67173  4.31920  3.84111  3.34064  3.40628  3.66527  4.18918  2.29999  3.19388  1.57376  3.30867  3.64638  4.12708  3.54154  3.46972  3.01450  2.29982  2.09292  5.10017  3.88389    374 l - - -
          2.68618  4.42225  2.77519  2.73123  3.46354  2.40513  3.72494  3.29354  2.67741  2.69355  4.24690  2.90347  2.73739  3.18146  2.89801  2.37887  2.77519  2.98518  4.58477  3.61503
          0.03060  3.89772  4.62007  0.61958  0.77255  0.48576  0.95510
    372   2.61679  4.28180  4.14154  3.62186  3.51894  3.89810  4.43423  1.88510  3.50706  2.09859  3.38060  3.90230  4.31564  3.82041  3.77337  3.24395  2.86368  1.29852  5.25271  4.03982    375 v - - -
          2.68618  4.42225  2.77519  2.73123  3.46354  2.40513  3.72494  3.29354  2.67741  2.69355  4.24690  2.90347  2.73739  3.18146  2.89801  2.37887  2.77519  2.98518  4.58477  3.61503
          0.03060  3.89772  4.62007  0.61958  0.77255  0.48576  0.95510
    373   3.13950  4.49413  4.61781  4.10102  3.20199  4.37799  4.74889  1.41068  3.92753  1.34801  3.05012  4.37080  4.64435  4.17680  4.11088  3.74841  3.38540  1.88699  5.20574  4.01794    376 l - - -
          2.68618  4.42225  2.77519  2.73123  3.46354  2.40513  3.72494  3.29354  2.67741  2.69355  4.24690  2.90347  2.73739  3.18146  2.89801  2.37887  2.77519  2.98518  4.58477  3.61503
          0.03060  3.89772  4.62007  0.61958  0.77255  0.48576  0.95510
    374   3.01153  4.37084  4.59947  4.10458  3.48349  4.28436  4.84501  1.41597  3.98343  2.00553  3.30835  4.34475  4.62629  4.26481  4.19979  3.66665  3.28348  1.22894  5.42141  4.20902    377 v - - -
          2.68618  4.42225  2.77519  2.73123  3.46354  2.40513  3.72494  3.29354  2.67741  2.69355  4.24690  2.90347  2.73739  3.18146  2.89801  2.37887  2.77519  2.98518  4.58477  3.61503
          0.03060  3.89772  4.62007  0.61958  0.77255  0.48576  0.95510
    375   3.18125  4.58226  4.53204  4.00064  2.96475  4.34228  4.61355  2.04427  3.82410  0.97883  2.90465  4.29121  4.59789  4.05203  4.01286  3.69439  3.42138  2.13862  5.04522  3.82473    378 l - - -
          2.68618  4.42225  2.77519  2.73123  3.46354  2.40513  3.72494  3.29354  2.67741  2.69355  4.24690  2.90347  2.73739  3.18146  2.89801  2.37887  2.77519  2.98518  4.58477  3.61503
          0.03060  3.89772  4.62007  0.61958  0.77255  0.48576  0.95510
    376   1.92738  4.27383  3.37189  2.82840  3.36349  3.17722  3.77694  2.84453  2.76729  2.41587  3.45500  3.22027  3.85422  3.09186  3.12163  2.53734  2.75997  2.60074  4.37718  3.64031    379 a - - -
          2.68618  4.42225  2.77519  2.73123  3.46354  2.40513  3.72494  3.29354  2.67741  2.69355  4.24690  2.90347  2.73739  3.18146  2.89801  2.37887  2.77519  2.98518  4.58477  3.61503
          0.03060  3.89772  4.62007  0.61958  0.77255  0.48576  0.95510
    377   3.29023  4.68452  4.27335  3.99248  0.97130  3.97442  3.88805  2.81062  3.89884  2.17477  3.53693  4.04752  4.43231  4.05981  4.01233  3.55897  3.59131  2.80320  4.12934  2.49307    380 f - - -
          2.68618  4.42225  2.77519  2.73123  3.46354  2.40513  3.72494  3.29354  2.67741  2.69355  4.24690  2.90347  2.73739  3.18146  2.89801  2.37887  2.77519  2.98518  4.58477  3.61503
          0.03060  3.89772  4.62007  0.61958  0.77255  0.48576  0.95510
    378   2.58304  4.23353  4.07271  3.52146  2.08966  3.81794  3.82522  2.55595  3.39937  1.74005  3.19010  3.71081  4.16337  3.60194  3.58957  3.11087  2.99458  2.43863  3.88488  2.64771    381 l - - -
          2.68618  4.42225  2.77519  2.73123  3.46354  2.40513  3.72494  3.29354  2.67741  2.69355  4.24690  2.90347  2.73739  3.18146  2.89801  2.37887  2.77519  2.98518  4.58477  3.61503
          0.03060  3.89772  4.62007  0.61958  0.77255  0.48576  0.95510
    379   2.39412  4.25108  4.04124  3.50146  2.17483  3.80420  4.14984  2.22826  3.40364  1.96162  3.18621  3.76543  4.19246  3.65396  3.64300  3.12115  2.99517  1.89388  4.82515  3.53375    382 v - - -
          2.68618  4.42225  2.77519  2.73123  3.46354  2.40513  3.72494  3.29354  2.67741  2.69355  4.24690  2.90347  2.73739  3.18146  2.89801  2.37887  2.77519  2.98518  4.58477  3.61503
          0.03060  3.89772  4.62007  0.61958  0.77255  0.48576  0.95510
    380   1.37277  4.13820  3.36979  3.04938  4.08671  2.96458  4.09991  3.34540  3.05475  3.14993  4.01803  3.13641  3.67814  3.37724  3.36468  2.33944  2.17005  2.91665  5.46484  4.24322    383 a - - -
          2.68618  4.42225  2.77519  2.73123  3.46354  2.40513  3.72494  3.29354  2.67741  2.69355  4.24690  2.90347  2.73739  3.18146  2.89801  2.37887  2.77519  2.98518  4.58477  3.61503
          0.03060  3.89772  4.62007  0.61958  0.77255  0.48576  0.95510
    381   2.62031  4.78734  2.13329  2.32915  4.40833  1.58958  3.83133  3.89938  2.81330  3.50583  4.35797  2.74545  3.76118  3.03168  3.30216  2.64866  2.98640  3.46246  5.67085  4.29928    384 g - - -
          2.68618  4.42225  2.77519  2.73123  3.46354  2.40513  3.72494  3.29354  2.67741  2.69355  4.24690  2.90347  2.73739  3.18146  2.89801  2.37887  2.77519  2.98518  4.58477  3.61503
          0.03060  3.89772  4.62007  0.61958  0.77255  0.48576  0.95510
    382   2.67859  4.48945  3.40304  2.82727  3.62355  3.54763  3.73063  2.95192  2.29595  2.57170  2.17065  3.23312  3.93882  2.98227  2.42318  2.84348  2.90608  2.74491  5.01732  3.78161    385 m - - -
          2.68618  4.42225  2.77519  2.73123  3.46354  2.40513  3.72494  3.29354  2.67741  2.69355  4.24690  2.90347  2.73739  3.18146  2.89801  2.37887  2.77519  2.98518  4.58477  3.61503
          0.03060  3.89772  4.62007  0.61958  0.77255  0.48576  0.95510
    383   2.81949  5.19253  1.22999  2.13480  4.55430  3.14831  3.77356  4.10549  2.81024  3.68791  4.56564  2.61512  3.79553  2.96467  3.37350  2.65625  3.14835  3.68822  5.81839  4.33310    386 d - - -
          2.68618  4.42225  2.77519  2.73123  3.46354  2.40513  3.72494  3.29354  2.67741  2.69355  4.24690  2.90347  2.73739  3.18146  2.89801  2.37887  2.77519  2.98518  4.58477  3.61503
          0.03060  3.89772  4.62007  0.61958  0.77255  0.48576  0.95510
    384   2.78451  4.53791  3.39437  3.23687  4.23027  3.22398  4.31243  3.78195  3.29629  3.40614  4.45692  3.54114  0.78200  3.68430  3.53914  2.95274  3.22801  3.42447  5.41012  4.35121    387 p - - -
          2.68618  4.42225  2.77519  2.73123  3.46354  2.40513  3.72494  3.29354  2.67741  2.69355  4.24690  2.90347  2.73739  3.18146  2.89801  2.37887  2.77519  2.98518  4.58477  3.61503
          0.03060  3.89772  4.62007  0.61958  0.77255  0.48576  0.95510
    385   3.28327  4.76204  3.87535  3.60930  2.29360  3.85942  3.62991  3.28892  3.46609  2.73639  3.96129  3.75433  4.33259  3.76608  3.64470  3.41752  3.57002  3.16065  3.93839  0.92482    388 y - - -
          2.68618  4.42225  2.77519  2.73123  3.46354  2.40513  3.72494  3.29354  2.67741  2.69355  4.24690  2.90347  2.73739  3.18146  2.89801  2.37887  2.77519  2.98518  4.58477  3.61503
          0.03060  3.89772  4.62007  0.61958  0.77255  0.48576  0.95510
    386   2.48574  4.19928  3.70304  3.06386  3.38521  3.33996  3.98190  2.13985  3.06610  2.19333  3.33087  3.49337  4.03208  3.36974  3.36625  2.92263  2.79225  1.79260  4.91439  3.69543    389 v - - -
          2.68618  4.42225  2.77519  2.73123  3.46354  2.40513  3.72494  3.29354  2.67741  2.69355  4.24690  2.90347  2.73739  3.18146  2.89801  2.37887  2.77519  2.98518  4.58477  3.61503
          0.03060  3.89772  4.62007  0.61958  0.77255  0.48576  0.95510
    387   2.73831  5.04604  2.45144  2.15280  4.26581  3.31952  2.14786  3.76026  2.39899  3.31058  4.14161  2.81433  3.80903  2.51722  2.82636  2.71165  2.98143  3.41053  5.47142  4.09048    390 h - - -
          2.68618  4.42225  2.77519  2.73123  3.46354  2.40513  3.72494  3.29354  2.67741  2.69355  4.24690  2.90347  2.73739  3.18146  2.89801  2.37887  2.77519  2.98518  4.58477  3.61503
          0.03060  3.89772  4.62007  0.61958  0.77255  0.48576  0.95510
    388   3.13235  4.54711  4.47426  3.91852  3.05913  4.29006  4.57490  2.10939  3.73858  1.24834  1.88055  4.22317  4.53966  3.97119  3.93019  3.62349  3.36299  2.22763  5.06114  3.92567    391 l - - -
          2.68618  4.42225  2.77519  2.73123  3.46354  2.40513  3.72494  3.29354  2.67741  2.69355  4.24690  2.90347  2.73739  3.18146  2.89801  2.37887  2.77519  2.98518  4.58477  3.61503
          0.03060  3.89772  4.62007  0.61958  0.77255  0.48576  0.95510
    389   3.35712  4.74567  4.20836  3.84540  1.86580  4.12318  3.47150  3.14902  3.71173  2.55011  3.78893  3.84263  4.48023  3.84584  3.86147  3.49609  3.59787  3.05468  3.68437  1.06407    392 y - - -
          2.68618  4.42225  2.77519  2.73123  3.46354  2.40513  3.72494  3.29354  2.67741  2.69355  4.24690  2.90347  2.73739  3.18146  2.89801  2.37887  2.77519  2.98518  4.58477  3.61503
          0.03060  3.89772  4.62007  0.61958  0.77255  0.48576  0.95510
    390   2.03377  4.14449  3.46410  3.04544  3.91132  2.85246  4.03833  3.13245  3.00703  2.95782  3.83946  3.27102  3.71593  3.32478  3.32903  2.39446  1.70192  2.48451  5.31568  4.09498    393 t - - -
          2.68618  4.42225  2.77519  2.73123  3.46354  2.40513  3.72494  3.29354  2.67741  2.69355  4.24690  2.90347  2.73739  3.18146  2.89801  2.37887  2.77519  2.98518  4.58477  3.61503
          0.03060  3.89772  4.62007  0.61958  0.77255  0.48576  0.95510
    391   3.11901  4.56683  4.41259  3.92688  3.09589  4.20499  4.58305  2.09905  3.69837  0.99498  2.99944  4.20322  4.53598  4.00145  3.89121  3.59136  3.38590  2.09443  5.08642  3.85307    394 l - - -
          2.68618  4.42225  2.77519  2.73123  3.46354  2.40513  3.72494  3.29354  2.67741  2.69355  4.24690  2.90347  2.73739  3.18146  2.89801  2.37887  2.77519  2.98518  4.58477  3.61503
          0.03060  3.89772  4.62007  0.61958  0.77255  0.48576  0.95510
    392   3.18078  4.59726  4.48855  3.95645  3.04515  4.31047  4.60459  2.16904  3.74237  0.98822  2.46155  4.25884  4.56937  4.00011  3.92738  3.66922  3.41827  2.26000  5.06921  3.91017    395 l - - -
          2.68618  4.42225  2.77519  2.73123  3.46354  2.40513  3.72494  3.29354  2.67741  2.69355  4.24690  2.90347  2.73739  3.18146  2.89801  2.37887  2.77519  2.98518  4.58477  3.61503
          0.03060  3.89772  4.62007  0.61958  0.77255  0.48576  0.95510
    393   1.11096  4.12762  3.39799  3.17126  4.11147  2.94005  4.21704  3.31574  3.19958  3.18184  4.11387  3.31030  3.69157  3.52576  3.47035  2.30980  2.71450  2.89679  5.53070  4.29326    396 a - - -
          2.68618  4.42225  2.77519  2.73123  3.46354  2.40513  3.72494  3.29354  2.67741  2.69355  4.24690  2.90347  2.73739  3.18146  2.89801  2.37887  2.77519  2.98518  4.58477  3.61503
          0.03060  3.89772  4.62007  0.61958  0.77255  0.48576  0.95510
    394   3.02501  4.40801  4.54836  4.07717  3.41576  4.23987  4.80803  1.15896  3.92664  1.92734  3.26301  4.31555  4.60275  4.22451  4.13509  3.63859  3.30571  1.60171  5.37218  4.14824    397 i - - -
          2.68618  4.42225  2.77519  2.73123  3.46354  2.40513  3.72494  3.29354  2.67741  2.69355  4.24690  2.90347  2.73739  3.18146  2.89801  2.37887  2.77519  2.98518  4.58477  3.61503
          0.03060  3.89772  4.62007  0.61958  0.77255  0.48576  0.95510
    395   3.17504  4.60858  4.43826  3.93260  3.05316  4.26504  4.57692  2.17666  3.68539  0.95017  2.74484  4.22736  4.55692  3.98568  3.87269  3.64619  3.42459  2.25247  5.05985  3.85195    398 l - - -
          2.68618  4.42225  2.77519  2.73123  3.46354  2.40513  3.72494  3.29354  2.67741  2.69355  4.24690  2.90347  2.73739  3.18146  2.89801  2.37887  2.77519  2.98518  4.58477  3.61503
          0.03060  3.89772  4.62007  0.61958  0.77255  0.48576  0.95510
    396   2.69600  4.46918  3.37497  3.27746  4.41975  0.69119  4.39639  4.02532  3.46219  3.67633  4.65212  3.53921  3.86113  3.78431  3.69566  2.86860  3.17920  3.54875  5.50844  4.52243    399 G - - -
          2.68618  4.42225  2.77519  2.73123  3.46354  2.40513  3.72494  3.29354  2.67741  2.69355  4.24690  2.90347  2.73739  3.18146  2.89801  2.37887  2.77519  2.98518  4.58477  3.61503
          0.03060  3.89772  4.62007  0.61958  0.77255  0.48576  0.95510
    397   2.42599  4.27117  3.45017  3.20311  3.99084  3.10968  4.21855  3.12104  3.14659  2.98364  4.03238  3.40859  3.81535  3.54010  3.40418  2.62752  1.12983  2.81332  5.42642  4.20741    400 t - - -
          2.68618  4.42225  2.77519  2.73123  3.46354  2.40513  3.72494  3.29354  2.67741  2.69355  4.24690  2.90347  2.73739  3.18146  2.89801  2.37887  2.77519  2.98518  4.58477  3.61503
          0.03060  3.89772  4.62007  0.61958  0.77255  0.48576  0.95510
    398   2.77376  4.36713  3.91186  3.39460  3.28715  3.76957  4.19798  2.32764  3.20758  1.86638  1.85010  3.70881  4.18481  3.56207  3.46469  3.10883  2.67599  2.25418  5.03471  3.83314    401 m - - -
          2.68618  4.42225  2.77519  2.73123  3.46354  2.40513  3.72494  3.29354  2.67741  2.69355  4.24690  2.90347  2.73739  3.18146  2.89801  2.37887  2.77519  2.98518  4.58477  3.61503
          0.03060  3.89772  4.62007  0.61958  0.77255  0.48576  0.95510
    399   0.97798  4.20437  3.48797  3.28020  4.07727  3.02828  4.29930  3.20654  3.29710  3.08701  4.11590  3.42352  3.76986  3.63591  3.54602  2.55436  2.83345  2.85658  5.50190  4.30491    402 a - - -
          2.68618  4.42225  2.77519  2.73123  3.46354  2.40513  3.72494  3.29354  2.67741  2.69355  4.24690  2.90347  2.73739  3.18146  2.89801  2.37887  2.77519  2.98518  4.58477  3.61503
          0.03060  3.89772  4.62007  0.61958  0.77255  0.48576  0.95510
    400   3.05071  4.46219  4.37186  3.98846  3.39102  4.09402  4.71176  1.04719  3.81710  1.97169  3.32224  4.23025  4.52264  4.16267  4.01076  3.59160  3.34936  1.84634  5.28720  4.02780    403 i - - -
          2.68618  4.42225  2.77519  2.73123  3.46354  2.40513  3.72494  3.29354  2.67741  2.69355  4.24690  2.90347  2.73739  3.18146  2.89801  2.37887  2.77519  2.98518  4.58477  3.61503
          0.03060  3.89772  4.62007  0.61958  0.77255  0.48576  0.95510
    401   3.17889  4.60676  4.45563  3.94107  3.05128  4.28230  4.58754  2.17226  3.70292  0.95559  2.68154  4.23897  4.56302  3.99103  3.88997  3.65621  3.42449  2.25257  5.06482  3.87176    404 l - - -
          2.68618  4.42225  2.77519  2.73123  3.46354  2.40513  3.72494  3.29354  2.67741  2.69355  4.24690  2.90347  2.73739  3.18146  2.89801  2.37887  2.77519  2.98518  4.58477  3.61503
          0.03060  3.89772  4.62007  0.61958  0.77255  0.48576  0.95510
    402   3.02505  4.44147  4.40703  3.99673  3.37385  4.13370  4.72164  1.09928  3.82035  1.93589  3.28493  4.23428  4.54414  4.15825  4.02125  3.57810  3.32073  1.78560  5.29987  4.03326    405 i - - -
          2.68618  4.42225  2.77519  2.73123  3.46354  2.40513  3.72494  3.29354  2.67741  2.69355  4.24690  2.90347  2.73739  3.18146  2.89801  2.37887  2.77519  2.98518  4.58477  3.61503
          0.03060  3.89772  4.62007  0.61958  0.77255  0.48576  0.95510
    403   2.82793  4.36334  4.16039  3.82411  3.56833  3.75015  4.62140  2.04851  3.69228  2.25084  3.52945  4.00994  4.30911  4.05017  3.90238  3.25512  3.18877  0.99366  5.35710  4.09037    406 v - - -
          2.68618  4.42225  2.77519  2.73123  3.46354  2.40513  3.72494  3.29354  2.67741  2.69355  4.24690  2.90347  2.73739  3.18146  2.89801  2.37887  2.77519  2.98518  4.58477  3.61503
          0.03060  3.89772  4.62007  0.61958  0.77255  0.48576  0.95510
    404   2.90040  4.88727  2.91922  2.67409  4.05923  3.38247  3.83271  3.69362  2.49308  3.19349  4.22040  3.13414  3.93613  1.18983  2.77686  2.94697  3.19724  3.42165  5.32666  4.02200    407 q - - -
          2.68618  4.42225  2.77519  2.73123  3.46354  2.40513  3.72494  3.29354  2.67741  2.69355  4.24690  2.90347  2.73739  3.18146  2.89801  2.37887  2.77519  2.98518  4.58477  3.61503
          0.03060  3.89772  4.62007  0.61958  0.77255  0.48576  0.95510
    405   1.87092  4.18758  3.35329  2.98291  3.99485  3.02628  4.03188  3.06854  2.96614  3.05651  3.94472  3.22887  3.70518  3.29959  3.29527  1.54075  2.70131  2.87934  5.38748  4.13909    408 s - - -
          2.68618  4.42225  2.77519  2.73123  3.46354  2.40513  3.72494  3.29354  2.67741  2.69355  4.24690  2.90347  2.73739  3.18146  2.89801  2.37887  2.77519  2.98518  4.58477  3.61503
          0.03060  3.89772  4.62007  0.61958  0.77255  0.48576  0.95510
    406   3.16668  4.61017  4.40612  3.91743  3.05572  4.23202  4.55773  2.18745  3.65810  0.94488  2.83016  4.20618  4.54400  3.97668  3.84518  3.62651  3.42333  2.25632  5.04950  3.81783    409 l - - -
          2.68618  4.42225  2.77519  2.73123  3.46354  2.40513  3.72494  3.29354  2.67741  2.69355  4.24690  2.90347  2.73739  3.18146  2.89801  2.37887  2.77519  2.98518  4.58477  3.61503
          0.03060  3.89772  4.62007  0.61958  0.77255  0.48576  0.95510
    407   1.93873  1.69942  3.90316  3.53113  3.85278  2.97608  4.28892  2.96495  3.39888  2.89581  3.82454  3.48680  3.71206  3.68716  3.60152  2.32267  2.57031  2.61370  5.32770  4.14189    410 c - - -
          2.68618  4.42225  2.77519  2.73123  3.46354  2.40513  3.72494  3.29354  2.67741  2.69355  4.24690  2.90347  2.73739  3.18146  2.89801  2.37887  2.77519  2.98518  4.58477  3.61503
          0.03060  3.89772  4.62007  0.61958  0.77255  0.48576  0.95510
    408   1.22947  4.10980  3.37804  3.12272  4.15449  2.91040  4.17960  3.44991  3.16413  3.24475  4.12317  3.27043  3.65920  3.47268  3.45342  2.00196  2.67647  2.98036  5.53998  4.31422    411 a - - -
          2.68618  4.42225  2.77519  2.73123  3.46354  2.40513  3.72494  3.29354  2.67741  2.69355  4.24690  2.90347  2.73739  3.18146  2.89801  2.37887  2.77519  2.98518  4.58477  3.61503
          0.03060  3.89772  4.62007  0.61958  0.77255  0.48576  0.95510
    409   2.81206  4.51145  4.07468  3.72906  1.26425  3.83519  3.93715  2.62087  3.64162  2.09799  3.40273  3.86417  4.30868  3.85872  3.82169  3.27766  3.30283  2.56777  4.29691  2.69994    412 f - - -
          2.68618  4.42225  2.77519  2.73123  3.46354  2.40513  3.72494  3.29354  2.67741  2.69355  4.24690  2.90347  2.73739  3.18146  2.89801  2.37887  2.77519  2.98518  4.58477  3.61503
          0.03060  3.89772  4.62007  0.61958  0.77255  0.48576  0.95510
    410   1.58180  4.12434  3.33932  3.06751  4.18261  2.90820  4.14628  3.52346  3.11836  3.27801  4.13761  3.23991  3.65055  3.42384  3.42531  1.52200  2.67069  3.03164  5.54931  4.31997    413 s - - -
          2.68618  4.42225  2.77519  2.73123  3.46354  2.40513  3.72494  3.29354  2.67741  2.69355  4.24690  2.90347  2.73739  3.18146  2.89801  2.37887  2.77519  2.98518  4.58477  3.61503
          0.03060  3.89772  4.62007  0.61958  0.77255  0.48576  0.95510
    411   2.56325  3.30371  4.18803  3.71755  3.55822  3.54232  4.42009  2.10721  3.57712  2.38744  3.49344  3.82723  4.11448  3.86903  3.78997  2.88420  2.92583  1.23640  5.21790  3.98883    414 v - - -
          2.68618  4.42225  2.77519  2.73123  3.46354  2.40513  3.72494  3.29354  2.67741  2.69355  4.24690  2.90347  2.73739  3.18146  2.89801  2.37887  2.77519  2.98518  4.58477  3.61503
          0.03060  3.89772  4.62007  0.61958  0.77255  0.48576  0.95510
    412   3.02693  4.39498  4.58787  4.10319  3.43935  4.27473  4.83602  1.19841  3.96685  1.94542  3.27153  4.34275  4.62225  4.25240  4.17708  3.66496  3.30214  1.50290  5.39609  4.18324    415 i - - -
          2.68618  4.42225  2.77519  2.73123  3.46354  2.40513  3.72494  3.29354  2.67741  2.69355  4.24690  2.90347  2.73739  3.18146  2.89801  2.37887  2.77519  2.98518  4.58477  3.61503
          0.03060  3.89772  4.62007  0.61958  0.77255  0.48576  0.95510
    413   1.78837  4.19948  3.28339  2.89500  3.74153  2.45122  3.97820  3.40895  2.92729  3.10501  3.94816  3.17285  3.67992  3.23055  3.28827  1.82292  2.67818  2.98085  5.37969  4.13245    416 a - - -
          2.68618  4.42225  2.77519  2.73123  3.46354  2.40513  3.72494  3.29354  2.67741  2.69355  4.24690  2.90347  2.73739  3.18146  2.89801  2.37887  2.77519  2.98518  4.58477  3.61503
          0.03060  3.89772  4.62007  0.61958  0.77255  0.48576  0.95510
    414   3.32804  4.74458  4.13762  3.78236  1.95246  4.07915  3.48841  3.15014  3.64556  2.56430  3.80062  3.81381  4.45322  3.81327  3.80896  3.46549  3.57601  3.05054  3.71809  1.04920    417 y - - -
          2.68618  4.42225  2.77519  2.73123  3.46354  2.40513  3.72494  3.29354  2.67741  2.69355  4.24690  2.90347  2.73739  3.18146  2.89801  2.37887  2.77519  2.98518  4.58477  3.61503
          0.03060  3.89772  4.62007  0.61958  0.77255  0.48576  0.95510
    415   3.29023  4.68452  4.27335  3.99248  0.97130  3.97442  3.88805  2.81062  3.89884  2.17477  3.53693  4.04752  4.43231  4.05981  4.01233  3.55897  3.59131  2.80320  4.12934  2.49307    418 f - - -
          2.68618  4.42225  2.77519  2.73123  3.46354  2.40513  3.72494  3.29354  2.67741  2.69355  4.24690  2.90347  2.73739  3.18146  2.89801  2.37887  2.77519  2.98518  4.58477  3.61503
          0.03060  3.89772  4.62007  0.61958  0.77255  0.48576  0.95510
    416   3.02208  4.83537  3.14995  2.91226  3.30208  3.46854  1.09034  3.72891  2.75460  3.21979  4.26456  3.32064  4.02237  3.27877  3.01889  3.09248  3.32622  3.46354  4.76683  3.25219    419 h - - -
          2.68618  4.42225  2.77519  2.73123  3.46354  2.40513  3.72494  3.29354  2.67741  2.69355  4.24690  2.90347  2.73739  3.18146  2.89801  2.37887  2.77519  2.98518  4.58477  3.61503
          0.03060  3.89772  4.62007  0.61958  0.77255  0.48576  0.95510
    417   2.97573  4.34383  4.52988  3.97915  2.46814  4.21000  4.52792  1.68026  3.87129  1.75620  3.08380  4.20593  4.49871  4.06069  4.04674  3.53999  3.21469  1.55533  5.01459  3.78110    420 v - - -
          2.68618  4.42225  2.77519  2.73123  3.46354  2.40513  3.72494  3.29354  2.67741  2.69355  4.24690  2.90347  2.73739  3.18146  2.89801  2.37887  2.77519  2.98518  4.58477  3.61503
          0.03060  3.89772  4.62007  0.61958  0.77255  0.48576  0.95510
    418   2.72127  4.89856  3.08471  2.51259  4.18788  3.39899  2.75164  3.59665  2.05836  3.00094  3.97681  2.99392  3.85539  2.56817  2.02331  2.66029  2.93026  3.27494  5.31115  4.03071    421 r - - -
          2.68618  4.42225  2.77519  2.73123  3.46354  2.40513  3.72494  3.29354  2.67741  2.69355  4.24690  2.90347  2.73739  3.18146  2.89801  2.37887  2.77519  2.98518  4.58477  3.61503
          0.03060  3.89772  4.62007  0.61958  0.77255  0.48576  0.95510
    419   2.81094  4.96786  3.08957  2.57845  4.38018  2.99917  3.60070  3.76711  1.46717  3.28301  4.12870  3.03472  3.89426  2.74500  2.10781  2.82308  3.02965  3.42941  5.40020  4.15817    422 k - - -
          2.68618  4.42225  2.77519  2.73123  3.46354  2.40513  3.72494  3.29354  2.67741  2.69355  4.24690  2.90347  2.73739  3.18146  2.89801  2.37887  2.77519  2.98518  4.58477  3.61503
          0.03060  3.89772  4.62007  0.61958  0.77255  0.48576  0.95510
    420   2.66888  4.93456  2.83410  2.29990  4.21802  3.38674  3.43486  3.64400  2.00524  3.19675  3.70996  2.20234  3.80554  2.66494  2.63754  2.66847  2.89487  3.30033  5.37910  4.04945    423 k - - -
          2.68618  4.42225  2.77519  2.73123  3.46354  2.40513  3.72494  3.29354  2.67741  2.69355  4.24690  2.90347  2.73739  3.18146  2.89801  2.37887  2.77519  2.98518  4.58477  3.61503
          0.03060  3.89772  4.62007  0.61958  0.77255  0.48576  0.95510
    421   2.81450  4.83584  2.84156  2.59083  3.47395  3.38107  1.59799  3.66536  2.50764  3.21304  4.14654  2.79514  3.91496  3.00702  2.82244  2.85294  3.10157  3.35278  4.92027  3.39524    424 h - - -
          2.68618  4.42225  2.77519  2.73123  3.46354  2.40513  3.72494  3.29354  2.67741  2.69355  4.24690  2.90347  2.73739  3.18146  2.89801  2.37887  2.77519  2.98518  4.58477  3.61503
          0.03060  3.89772  4.62007  0.61958  0.77255  0.48576  0.95510
    422   2.66722  4.58451  2.96179  2.62190  4.18305  3.20458  4.01131  3.61796  2.87686  3.28237  4.24215  3.18789  1.20027  3.27511  3.20088  2.78238  3.05435  3.26769  5.43948  4.22943    425 p - - -
          2.68618  4.42225  2.77519  2.73123  3.46354  2.40513  3.72494  3.29354  2.67741  2.69355  4.24690  2.90347  2.73739  3.18146  2.89801  2.37887  2.77519  2.98518  4.58477  3.61503
          0.03060  3.89772  4.62007  0.61958  0.77255  0.48576  0.95510
    423   2.59187  4.71145  2.79563  1.91280  4.02553  3.31659  3.67149  3.38963  2.49075  3.04660  3.89724  2.92487  3.79368  2.80287  2.91917  2.30825  2.82995  2.64708  5.31772  3.99443    426 e - - -
          2.68618  4.42225  2.77519  2.73123  3.46354  2.40513  3.72494  3.29354  2.67741  2.69355  4.24690  2.90347  2.73739  3.18146  2.89801  2.37887  2.77519  2.98518  4.58477  3.61503
          0.03060  3.89772  4.62007  0.61958  0.77255  0.48576  0.95510
    424   2.23057  4.17089  3.29572  2.99843  4.13788  2.95357  4.08402  3.48009  3.01499  3.22619  4.09267  3.21600  3.67205  3.34985  3.33062  1.46654  2.00407  3.01914  5.50062  4.25827    427 s - - -
          2.68618  4.42225  2.77519  2.73123  3.46354  2.40513  3.72494  3.29354  2.67741  2.69355  4.24690  2.90347  2.73739  3.18146  2.89801  2.37887  2.77519  2.98518  4.58477  3.61503
          0.03060  3.89772  4.62007  0.61958  0.77255  0.48576  0.95510
    425   1.91850  4.70610  3.04325  2.58026  4.11212  3.36606  3.67115  3.46948  1.89415  3.09303  3.95287  3.03258  3.83750  2.84475  2.47934  2.70702  2.90794  3.14874  5.31999  4.05119    428 k - - -
          2.68618  4.42225  2.77519  2.73123  3.46354  2.40513  3.72494  3.29354  2.67741  2.69355  4.24690  2.90347  2.73739  3.18146  2.89801  2.37887  2.77519  2.98518  4.58477  3.61503
          0.03060  3.89772  4.62007  0.61958  0.77255  0.48576  0.95510
    426   2.68945  4.84344  2.69572  2.41122  3.92897  3.30935  2.11302  3.65262  2.45314  3.22632  4.08504  2.39691  3.82471  2.87351  2.83741  2.54417  2.96578  3.30894  5.25515  3.82952    429 h - - -
          2.68618  4.42225  2.77519  2.73123  3.46354  2.40513  3.72494  3.29354  2.67741  2.69355  4.24690  2.90347  2.73739  3.18146  2.89801  2.37887  2.77519  2.98518  4.58477  3.61503
          0.03060  3.89772  4.62007  0.61958  0.77255  0.48576  0.95510
    427   2.74914  4.32934  3.83725  3.31102  2.65578  3.70682  3.77471  2.69958  3.14774  2.24899  3.36038  3.56532  3.76984  3.45082  3.39442  3.01704  3.00241  2.41020  2.02097  2.82861    430 w - - -
          2.68618  4.42225  2.77519  2.73123  3.46354  2.40513  3.72494  3.29354  2.67741  2.69355  4.24690  2.90347  2.73739  3.18146  2.89801  2.37887  2.77519  2.98518  4.58477  3.61503
          0.03060  3.89772  4.62007  0.61958  0.77255  0.48576  0.95510
    428   3.29521  4.62457  4.46555  4.04341  1.19894  4.19034  3.56668  2.90564  3.86960  2.14951  3.50004  3.96896  4.50246  3.94387  3.95968  3.53595  3.52116  2.86829  3.04611  2.07608    431 f - - -
          2.68618  4.42225  2.77519  2.73123  3.46354  2.40513  3.72494  3.29354  2.67741  2.69355  4.24690  2.90347  2.73739  3.18146  2.89801  2.37887  2.77519  2.98518  4.58477  3.61503
          0.03060  3.89772  4.62007  0.61958  0.77255  0.48576  0.95510
    429   2.98219  5.08165  3.37039  2.73933  4.51001  3.60171  3.58137  3.86809  1.39376  3.33306  4.20794  3.14694  3.98224  2.72161  1.66025  2.98559  3.15861  3.55448  5.39329  4.21428    432 k - - -
          2.68618  4.42225  2.77519  2.73123  3.46354  2.40513  3.72494  3.29354  2.67741  2.69355  4.24690  2.90347  2.73739  3.18146  2.89801  2.37887  2.77519  2.98518  4.58477  3.61503
          0.03060  3.89772  4.62007  0.61958  0.77255  0.48576  0.95510
    430   2.42599  4.27117  3.45017  3.20311  3.99084  3.10968  4.21855  3.12104  3.14659  2.98364  4.03238  3.40859  3.81535  3.54010  3.40418  2.62752  1.12983  2.81332  5.42642  4.20741    433 t - - -
          2.68618  4.42225  2.77519  2.73123  3.46354  2.40513  3.72494  3.29354  2.67741  2.69355  4.24690  2.90347  2.73739  3.18146  2.89801  2.37887  2.77519  2.98518  4.58477  3.61503
          0.03060  3.89772  4.62007  0.61958  0.77255  0.48576  0.95510
    431   2.98619  4.05290  4.38817  3.85420  1.98700  4.08195  4.20475  2.28023  3.71980  1.35097  3.03529  4.04749  4.40021  3.89849  3.88755  3.41458  3.22897  2.27848  4.61243  3.20112    434 l - - -
          2.68618  4.42225  2.77519  2.73123  3.46354  2.40513  3.72494  3.29354  2.67741  2.69355  4.24690  2.90347  2.73739  3.18146  2.89801  2.37887  2.77519  2.98518  4.58477  3.61503
          0.03060  3.89772  4.62007  0.61958  0.77255  0.48576  0.95510
    432   2.78982  4.33881  4.29694  3.75165  3.33442  4.08187  4.49158  1.83812  3.63358  1.48684  3.17594  4.03998  4.41650  3.90212  3.87060  3.40903  3.02550  1.63545  5.16591  3.99356    435 l - - -
          2.68618  4.42225  2.77519  2.73123  3.46354  2.40513  3.72494  3.29354  2.67741  2.69355  4.24690  2.90347  2.73739  3.18146  2.89801  2.37887  2.77519  2.98518  4.58477  3.61503
          0.03060  3.89772  4.62007  0.61958  0.77255  0.48576  0.95510
    433   1.06999  4.15244  3.42576  3.20853  4.07792  2.97369  4.24475  3.22998  3.22868  3.12055  4.09927  3.34803  3.72234  3.56341  3.49086  2.42646  2.75335  2.84787  5.51761  4.27979    436 a - - -
          2.68618  4.42225  2.77519  2.73123  3.46354  2.40513  3.72494  3.29354  2.67741  2.69355  4.24690  2.90347  2.73739  3.18146  2.89801  2.37887  2.77519  2.98518  4.58477  3.61503
          0.03060  3.89772  4.62007  0.61958  0.77255  0.48576  0.95510
    434   2.78451  4.53791  3.39437  3.23687  4.23027  3.22398  4.31243  3.78195  3.29629  3.40614  4.45692  3.54114  0.78200  3.68430  3.53914  2.95274  3.22801  3.42447  5.41012  4.35121    437 p - - -
          2.68618  4.42225  2.77519  2.73123  3.46354  2.40513  3.72494  3.29354  2.67741  2.69355  4.24690  2.90347  2.73739  3.18146  2.89801  2.37887  2.77519  2.98518  4.58477  3.61503
          0.03060  3.89772  4.62007  0.61958  0.77255  0.48576  0.95510
    435   2.60101  4.32659  3.53517  3.09886  3.42531  2.64802  3.99326  2.65956  2.96334  1.56204  3.39496  3.42502  3.97593  3.34693  3.24941  2.84179  2.91424  2.49149  5.00078  3.71708    438 l - - -
          2.68618  4.42225  2.77519  2.73123  3.46354  2.40513  3.72494  3.29354  2.67741  2.69355  4.24690  2.90347  2.73739  3.18146  2.89801  2.37887  2.77519  2.98518  4.58477  3.61503
          0.03060  3.89772  4.62007  0.61958  0.77255  0.48576  0.95510
    436   2.78195  4.35617  4.26001  3.70020  3.25119  4.07507  4.42839  1.89895  3.58229  1.36839  2.93531  4.00198  4.38891  3.83674  3.81727  3.38747  3.00953  1.89335  5.08969  3.93678    439 l - - -
          2.68618  4.42225  2.77519  2.73123  3.46354  2.40513  3.72494  3.29354  2.67741  2.69355  4.24690  2.90347  2.73739  3.18146  2.89801  2.37887  2.77519  2.98518  4.58477  3.61503
          0.03060  3.89772  4.62007  0.61958  0.77255  0.48576  0.95510
    437   2.69600  4.46918  3.37497  3.27746  4.41975  0.69119  4.39639  4.02532  3.46219  3.67633  4.65212  3.53921  3.86113  3.78431  3.69566  2.86860  3.17920  3.54875  5.50844  4.52243    440 G - - -
          2.68618  4.42225  2.77519  2.73123  3.46354  2.40513  3.72494  3.29354  2.67741  2.69355  4.24690  2.90347  2.73739  3.18146  2.89801  2.37887  2.77519  2.98518  4.58477  3.61503
          0.03060  3.89772  4.62007  0.61958  0.77255  0.48576  0.95510
    438   2.69600  4.46918  3.37497  3.27746  4.41975  0.69119  4.39639  4.02532  3.46219  3.67633  4.65212  3.53921  3.86113  3.78431  3.69566  2.86860  3.17920  3.54875  5.50844  4.52243    441 G - - -
          2.68618  4.42225  2.77519  2.73123  3.46354  2.40513  3.72494  3.29354  2.67741  2.69355  4.24690  2.90347  2.73739  3.18146  2.89801  2.37887  2.77519  2.98518  4.58477  3.61503
          0.03060  3.89772  4.62007  0.61958  0.77255  0.48576  0.95510
    439   3.09353  4.43136  4.65960  4.11943  3.30020  4.39449  4.80073  1.34482  3.99049  1.56313  3.05330  4.38714  4.65323  4.21879  4.18539  3.74585  3.33697  1.65201  5.28823  4.13166    442 i - - -
          2.68618  4.42225  2.77519  2.73123  3.46354  2.40513  3.72494  3.29354  2.67741  2.69355  4.24690  2.90347  2.73739  3.18146  2.89801  2.37887  2.77519  2.98518  4.58477  3.61503
          0.03060  3.89772  4.62007  0.61958  0.77255  0.48576  0.95510
    440   2.02788  4.20822  3.18002  3.02057  4.29710  1.24470  4.19369  3.67346  3.18319  3.41545  4.29938  3.23748  3.68442  3.48265  3.48325  2.44694  2.76846  3.16380  5.61767  4.41229    443 g - - -
          2.68618  4.42225  2.77519  2.73123  3.46354  2.40513  3.72494  3.29354  2.67741  2.69355  4.24690  2.90347  2.73739  3.18146  2.89801  2.37887  2.77519  2.98518  4.58477  3.61503
          0.03060  3.89772  4.62007  0.61958  0.77255  0.48576  0.95510
    441   2.98887  4.53361  4.07640  3.67163  3.21850  3.85287  4.40093  2.39661  3.43838  1.80926  1.33038  3.94605  4.31350  3.81853  3.64076  3.34067  3.29461  2.40568  5.06277  3.82683    444 m - - -
          2.68618  4.42225  2.77519  2.73123  3.46354  2.40513  3.72494  3.29354  2.67741  2.69355  4.24690  2.90347  2.73739  3.18146  2.89801  2.37887  2.77519  2.98518  4.58477  3.61503
          0.03060  3.89772  4.62007  0.61958  0.77255  0.48576  0.95510
    442   3.11607  4.51087  4.53237  3.99942  3.16190  4.30935  4.67723  1.91402  3.83611  1.10688  2.99766  4.28628  4.58626  4.07756  4.03357  3.66319  3.36325  1.84435  5.16744  4.00400    445 l - - -
          2.68618  4.42225  2.77519  2.73123  3.46354  2.40513  3.72494  3.29354  2.67741  2.69355  4.24690  2.90347  2.73739  3.18146  2.89801  2.37887  2.77519  2.98518  4.58477  3.61503
          0.03060  3.89772  4.62007  0.61958  0.77255  0.48576  0.95510
    443   3.03506  4.64127  3.62442  3.33118  2.48984  3.40619  3.66653  3.25684  3.22853  2.80566  3.91792  3.56985  4.18214  3.56797  3.45830  3.18332  3.33297  3.06740  4.10945  1.08910    446 y - - -
          2.68618  4.42225  2.77519  2.73123  3.46354  2.40513  3.72494  3.29354  2.67741  2.69355  4.24690  2.90347  2.73739  3.18146  2.89801  2.37887  2.77519  2.98518  4.58477  3.61503
          0.03060  3.89772  4.62007  0.61958  0.77255  0.48576  0.95510
    444   2.89760  4.36134  4.35215  3.91154  3.49510  4.00195  4.68481  1.81171  3.75872  2.09719  3.38665  4.13165  4.45779  4.09446  3.98575  3.41603  3.21121  1.07634  5.36975  4.10514    447 v - - -
          2.68618  4.42225  2.77519  2.73123  3.46354  2.40513  3.72494  3.29354  2.67741  2.69355  4.24690  2.90347  2.73739  3.18146  2.89801  2.37887  2.77519  2.98518  4.58477  3.61503
          0.03060  3.89772  4.62007  0.61958  0.77255  0.48576  0.95510
    445   2.69037  4.23086  4.02791  3.53399  3.49766  3.56729  4.31995  1.86905  3.41383  2.31343  3.42212  3.78869  4.20514  3.73354  3.66979  3.01132  2.98903  1.31708  5.15638  3.91810    448 v - - -
          2.68618  4.42225  2.77519  2.73123  3.46354  2.40513  3.72494  3.29354  2.67741  2.69355  4.24690  2.90347  2.73739  3.18146  2.89801  2.37887  2.77519  2.98518  4.58477  3.61503
          0.03060  3.89772  4.62007  0.61958  0.77255  0.48576  0.95510
    446   2.76796  4.24731  4.00663  3.46781  2.31162  3.78501  3.68265  2.60659  3.35385  2.32058  3.34222  3.64059  4.14148  3.55500  3.55387  2.97875  2.93562  2.43551  3.24028  1.86911    449 y - - -
          2.68618  4.42225  2.77519  2.73123  3.46354  2.40513  3.72494  3.29354  2.67741  2.69355  4.24690  2.90347  2.73739  3.18146  2.89801  2.37887  2.77519  2.98518  4.58477  3.61503
          0.03060  3.89772  4.62007  0.61958  0.77255  0.48576  0.95510
    447   3.18339  4.63806  4.23008  3.86985  3.14503  4.01433  4.51765  2.35024  3.63736  0.84473  3.15974  4.14290  4.44521  3.99965  3.80938  3.58784  3.47642  2.39416  5.03368  3.76290    450 l - - -
          2.68618  4.42225  2.77519  2.73123  3.46354  2.40513  3.72494  3.29354  2.67741  2.69355  4.24690  2.90347  2.73739  3.18146  2.89801  2.37887  2.77519  2.98518  4.58477  3.61503
          0.03060  3.89772  4.62007  0.61958  0.77255  0.48576  0.95510
    448   3.18339  4.63806  4.23008  3.86985  3.14503  4.01433  4.51765  2.35024  3.63736  0.84473  3.15974  4.14290  4.44521  3.99965  3.80938  3.58784  3.47642  2.39416  5.03368  3.76290    451 l - - -
          2.68618  4.42225  2.77519  2.73123  3.46354  2.40513  3.72494  3.29354  2.67741  2.69355  4.24690  2.90347  2.73739  3.18146  2.89801  2.37887  2.77519  2.98518  4.58477  3.61503
          0.03060  3.89772  4.62007  0.61958  0.77255  0.48576  0.95510
    449   2.85933  4.30647  4.18091  3.63750  2.30069  3.91370  3.87051  2.35454  3.50376  1.99231  3.10968  3.80752  4.24725  3.69439  3.68141  3.21543  3.08930  2.32957  2.21651  2.78007    452 l - - -
          2.68618  4.42225  2.77519  2.73123  3.46354  2.40513  3.72494  3.29354  2.67741  2.69355  4.24690  2.90347  2.73739  3.18146  2.89801  2.37887  2.77519  2.98518  4.58477  3.61503
          0.03060  3.89772  4.62007  0.61958  0.77255  0.48576  0.95510
    450   2.80981  5.17500  2.47291  1.61416  4.47817  3.31115  3.63815  3.92493  2.28347  3.44336  4.28162  2.79635  3.82501  2.24632  2.76076  2.75847  3.05497  3.55801  5.60018  4.22927    453 e - - -
          2.68618  4.42225  2.77519  2.73123  3.46354  2.40513  3.72494  3.29354  2.67741  2.69355  4.24690  2.90347  2.73739  3.18146  2.89801  2.37887  2.77519  2.98518  4.58477  3.61503
          0.03060  3.89772  4.62007  0.61958  0.77255  0.48576  0.95510
    451   2.76053  4.91191  2.68453  2.42621  3.79202  3.33718  2.08319  3.71491  2.45896  3.26586  4.14747  2.16231  3.85613  2.89757  2.82896  2.76985  3.03215  3.37849  5.15980  3.68394    454 h - - -
          2.68618  4.42225  2.77519  2.73123  3.46354  2.40513  3.72494  3.29354  2.67741  2.69355  4.24690  2.90347  2.73739  3.18146  2.89801  2.37887  2.77519  2.98518  4.58477  3.61503
          0.03060  3.89772  4.62007  0.61958  0.77255  0.48576  0.95510
    452   2.51469  4.93301  3.11689  2.54450  4.26604  3.48682  3.57515  3.64873  1.64849  3.06152  4.02329  3.01500  3.87483  2.52453  2.18723  2.77657  2.96769  3.32602  5.34290  4.08274    455 k - - -
          2.68618  4.42225  2.77519  2.73123  3.46354  2.40513  3.72494  3.29354  2.67741  2.69355  4.24690  2.90347  2.73739  3.18146  2.89801  2.37887  2.77519  2.98518  4.58477  3.61503
          0.03060  3.89772  4.62007  0.61958  0.77255  0.48576  0.95510
    453   2.78535  5.28187  1.78992  1.78593  4.58102  2.83434  3.66512  4.07150  2.59558  3.58369  4.40105  2.68480  3.77837  2.69668  3.14764  2.51029  3.05512  3.66060  5.75743  4.29871    456 e - - -
          2.68618  4.42225  2.77519  2.73123  3.46354  2.40513  3.72494  3.29354  2.67741  2.69355  4.24690  2.90347  2.73739  3.18146  2.89801  2.37887  2.77519  2.98518  4.58477  3.61503
          0.03060  3.89772  4.62007  0.61958  0.77255  0.48576  0.95510
    454   2.08253  4.30244  3.21219  2.73661  2.94657  3.35050  3.79004  2.92058  2.75969  2.65300  3.53867  3.17331  3.82431  3.07466  3.13392  2.44993  2.40911  2.65830  5.00484  3.75133    457 a - - -
          2.68618  4.42225  2.77519  2.73123  3.46354  2.40513  3.72494  3.29354  2.67741  2.69355  4.24690  2.90347  2.73739  3.18146  2.89801  2.37887  2.77519  2.98518  4.58477  3.61503
          0.03060  3.89772  4.62007  0.61958  0.77255  0.48576  0.95510
    455   0.97798  4.20437  3.48797  3.28020  4.07727  3.02828  4.29930  3.20654  3.29710  3.08701  4.11590  3.42352  3.76986  3.63591  3.54602  2.55436  2.83345  2.85658  5.50190  4.30491    458 a - - -
          2.68618  4.42225  2.77519  2.73123  3.46354  2.40513  3.72494  3.29354  2.67741  2.69355  4.24690  2.90347  2.73739  3.18146  2.89801  2.37887  2.77519  2.98518  4.58477  3.61503
          0.03060  3.89772  4.62007  0.61958  0.77255  0.48576  0.95510
    456   1.05332  4.14926  3.39359  3.17660  4.17076  2.74866  4.23418  3.40793  3.22736  3.24802  4.16584  3.32473  3.69770  3.54522  3.49808  2.44613  2.74267  2.97041  5.54420  4.34690    459 a - - -
          2.68618  4.42225  2.77519  2.73123  3.46354  2.40513  3.72494  3.29354  2.67741  2.69355  4.24690  2.90347  2.73739  3.18146  2.89801  2.37887  2.77519  2.98518  4.58477  3.61503
          0.03060  3.89772  4.62007  0.61958  0.77255  0.48576  0.95510
    457   2.69600  4.46918  3.37497  3.27746  4.41975  0.69119  4.39639  4.02532  3.46219  3.67633  4.65212  3.53921  3.86113  3.78431  3.69566  2.86860  3.17920  3.54875  5.50844  4.52243    460 G - - -
          2.68618  4.42225  2.77519  2.73123  3.46354  2.40513  3.72494  3.29354  2.67741  2.69355  4.24690  2.90347  2.73739  3.18146  2.89801  2.37887  2.77519  2.98518  4.58477  3.61503
          0.03060  3.89772  4.62007  0.61958  0.77255  0.48576  0.95510
    458   1.71695  4.32361  2.86907  2.73662  4.02630  3.09715  3.90878  3.31322  2.83294  3.07234  3.93509  3.10077  3.72540  3.14118  3.22084  2.45899  2.04138  2.93985  5.38324  4.11609    461 a - - -
          2.68618  4.42225  2.77519  2.73123  3.46354  2.40513  3.72494  3.29354  2.67741  2.69355  4.24690  2.90347  2.73739  3.18146  2.89801  2.37887  2.77519  2.98518  4.58477  3.61503
          0.03060  3.89772  4.62007  0.61958  0.77255  0.48576  0.95510
    459   0.97798  4.20437  3.48797  3.28020  4.07727  3.02828  4.29930  3.20654  3.29710  3.08701  4.11590  3.42352  3.76986  3.63591  3.54602  2.55436  2.83345  2.85658  5.50190  4.30491    462 a - - -
          2.68618  4.42225  2.77519  2.73123  3.46354  2.40513  3.72494  3.29354  2.67741  2.69355  4.24690  2.90347  2.73739  3.18146  2.89801  2.37887  2.77519  2.98518  4.58477  3.61503
          0.03060  3.89772  4.62007  0.61958  0.77255  0.48576  0.95510
    460   1.80716  4.13820  3.30328  3.04813  4.19523  2.90995  4.14342  3.54498  3.10844  3.29691  4.16037  3.23064  3.65374  3.41933  3.41547  1.34627  2.68125  3.05007  5.56041  4.32348    463 s - - -
          2.68618  4.42225  2.77519  2.73123  3.46354  2.40513  3.72494  3.29354  2.67741  2.69355  4.24690  2.90347  2.73739  3.18146  2.89801  2.37887  2.77519  2.98518  4.58477  3.61503
          0.03060  3.89772  4.62007  0.61958  0.77255  0.48576  0.95510
    461   2.63742  4.88210  2.41936  2.28947  4.26380  2.11338  3.67449  3.70278  2.40527  3.28379  4.10929  2.74935  3.77231  2.74081  3.00099  2.43225  2.86942  3.33373  5.50173  4.13660    464 g - - -
          2.68618  4.42225  2.77519  2.73123  3.46354  2.40513  3.72494  3.29354  2.67741  2.69355  4.24690  2.90347  2.73739  3.18146  2.89801  2.37887  2.77519  2.98518  4.58477  3.61503
          0.03060  3.89772  4.62007  0.61958  0.77255  0.48576  0.95510
    462   2.46997  4.61383  2.27670  2.46228  4.15306  3.17814  3.80302  3.44910  2.71087  3.18205  4.05612  2.93809  3.76749  3.00039  3.15589  2.60553  1.75222  3.09831  5.47453  4.14339    465 t - - -
          2.68618  4.42225  2.77519  2.73123  3.46354  2.40513  3.72494  3.29354  2.67741  2.69355  4.24690  2.90347  2.73739  3.18146  2.89801  2.37887  2.77519  2.98518  4.58477  3.61503
          0.03060  3.89772  4.62007  0.61958  0.77255  0.48576  0.95510
    463   3.00650  4.44070  4.37322  3.83507  3.22495  4.16703  4.55709  1.91238  3.68040  1.20376  3.05953  4.12901  4.48105  3.94933  3.90054  3.50741  3.08930  1.88206  5.15533  3.99530    466 l - - -
          2.68618  4.42225  2.77519  2.73123  3.46354  2.40513  3.72494  3.29354  2.67741  2.69355  4.24690  2.90347  2.73739  3.18146  2.89801  2.37887  2.77519  2.98518  4.58477  3.61503
          0.03060  3.89772  4.62007  0.61958  0.77255  0.48576  0.95510
    464   3.11955  4.50415  4.54618  4.00007  2.99604  4.32764  4.64133  1.95568  3.87477  1.11151  2.96423  4.28668  4.58202  4.07196  4.06853  3.66587  3.35675  1.85977  5.10057  3.92419    467 l - - -
          2.68618  4.42225  2.77519  2.73123  3.46354  2.40513  3.72494  3.29354  2.67741  2.69355  4.24690  2.90347  2.73739  3.18146  2.89801  2.37887  2.77519  2.98518  4.58477  3.61503
          0.03060  3.89772  4.62007  0.61958  0.77255  0.48576  0.95510
    465   3.29023  4.68452  4.27335  3.99248  0.97130  3.97442  3.88805  2.81062  3.89884  2.17477  3.53693  4.04752  4.43231  4.05981  4.01233  3.55897  3.59131  2.80320  4.12934  2.49307    468 f - - -
          2.68618  4.42225  2.77519  2.73123  3.46354  2.40513  3.72494  3.29354  2.67741  2.69355  4.24690  2.90347  2.73739  3.18146  2.89801  2.37887  2.77519  2.98518  4.58477  3.61503
          0.03060  3.89772  4.62007  0.61958  0.77255  0.48576  0.95510
    466   2.84544  4.98395  3.17423  2.61758  4.37594  3.51582  3.58714  3.74018  1.41928  3.25485  4.11017  3.06270  3.91709  2.68209  2.09439  2.85864  2.79752  3.41843  5.37986  4.15237    469 k - - -
          2.68618  4.42225  2.77519  2.73123  3.46354  2.40513  3.72494  3.29354  2.67741  2.69355  4.24690  2.90347  2.73739  3.18146  2.89801  2.37887  2.77519  2.98518  4.58477  3.61503
          0.03060  3.89772  4.62007  0.61958  0.77255  0.48576  0.95510
    467   2.87676  4.50448  4.27939  3.75378  3.13797  4.11815  4.47300  2.17746  3.55265  1.09050  2.70207  4.06053  4.44030  3.85387  3.76891  3.46565  3.28039  2.20033  5.07899  3.91077    470 l - - -
          2.68618  4.42225  2.77519  2.73123  3.46354  2.40513  3.72494  3.29354  2.67741  2.69355  4.24690  2.90347  2.73739  3.18146  2.89801  2.37887  2.77519  2.98518  4.58477  3.61503
          0.03060  3.89772  4.62007  0.61958  0.77255  0.48576  0.95510
    468   2.41074  4.23956  3.43086  2.97057  3.71012  3.24989  3.95248  2.49995  2.89593  2.71959  3.65875  3.28369  3.82264  3.24531  3.22479  2.28345  1.83906  2.57583  5.16073  3.91534    471 t - - -
          2.68618  4.42225  2.77519  2.73123  3.46354  2.40513  3.72494  3.29354  2.67741  2.69355  4.24690  2.90347  2.73739  3.18146  2.89801  2.37887  2.77519  2.98518  4.58477  3.61503
          0.03060  3.89772  4.62007  0.61958  0.77255  0.48576  0.95510
    469   2.78451  4.53791  3.39437  3.23687  4.23027  3.22398  4.31243  3.78195  3.29629  3.40614  4.45692  3.54114  0.78200  3.68430  3.53914  2.95274  3.22801  3.42447  5.41012  4.35121    472 p - - -
          2.68618  4.42225  2.77519  2.73123  3.46354  2.40513  3.72494  3.29354  2.67741  2.69355  4.24690  2.90347  2.73739  3.18146  2.89801  2.37887  2.77519  2.98518  4.58477  3.61503
          0.03060  3.89772  4.62007  0.61958  0.77255  0.48576  0.95510
    470   3.29638  4.69274  4.20768  3.79808  2.04966  4.07252  3.47055  3.19771  3.55700  2.61024  3.78863  3.81089  4.42793  3.77587  3.70537  3.44850  3.52780  3.07540  1.55736  1.74589    473 w - - -
          2.68618  4.42225  2.77519  2.73123  3.46354  2.40513  3.72494  3.29354  2.67741  2.69355  4.24690  2.90347  2.73739  3.18146  2.89801  2.37887  2.77519  2.98518  4.58477  3.61503
          0.03060  3.89772  4.62007  0.61958  0.77255  0.48576  0.95510
    471   3.06768  4.42816  4.59744  4.09505  3.36142  4.32556  4.80270  1.18771  3.93627  1.79108  3.20367  4.35122  4.63893  4.22084  4.14199  3.70348  3.33079  1.64898  5.33369  4.12044    474 i - - -
          2.68618  4.42225  2.77519  2.73123  3.46354  2.40513  3.72494  3.29354  2.67741  2.69355  4.24690  2.90347  2.73739  3.18146  2.89801  2.37887  2.77519  2.98518  4.58477  3.61503
          0.03060  3.89772  4.62007  0.61958  0.77255  0.48576  0.95510
    472   2.82793  4.36334  4.16039  3.82411  3.56833  3.75015  4.62140  2.04851  3.69228  2.25084  3.52945  4.00994  4.30911  4.05017  3.90238  3.25512  3.18877  0.99366  5.35710  4.09037    475 v - - -
          2.68618  4.42225  2.77519  2.73123  3.46354  2.40513  3.72494  3.29354  2.67741  2.69355  4.24690  2.90347  2.73739  3.18146  2.89801  2.37887  2.77519  2.98518  4.58477  3.61503
          0.03060  3.89772  4.62007  0.61958  0.77255  0.48576  0.95510
    473   2.56064  4.21849  3.80631  3.26994  3.42155  3.07898  4.09322  2.14035  3.17376  2.12398  3.35491  3.58522  4.08298  3.48179  3.46265  2.96967  2.89829  1.63047  5.00252  3.78004    476 v - - -
          2.68618  4.42225  2.77519  2.73123  3.46354  2.40513  3.72494  3.29354  2.67741  2.69355  4.24690  2.90347  2.73739  3.18146  2.89801  2.37887  2.77519  2.98518  4.58477  3.61503
          0.03060  3.89772  4.62007  0.61958  0.77255  0.48576  0.95510
    474   2.00134  4.18558  3.32656  2.94992  4.01069  1.77823  4.01066  3.31890  2.95017  2.93287  3.93788  3.20710  3.69386  3.27287  3.28886  2.33010  2.64620  2.72119  5.38430  4.14768    477 g - - -
          2.68618  4.42225  2.77519  2.73123  3.46354  2.40513  3.72494  3.29354  2.67741  2.69355  4.24690  2.90347  2.73739  3.18146  2.89801  2.37887  2.77519  2.98518  4.58477  3.61503
          0.03060  3.89772  4.62007  0.61958  0.77255  0.48576  0.95510
    475   2.83673  4.29593  4.34594  3.78147  2.94281  4.08772  4.42899  1.84009  3.68243  1.56540  3.02832  4.04610  4.39243  3.89822  3.88935  3.39829  2.97332  1.67887  5.03089  3.86590    478 l - - -
          2.68618  4.42225  2.77519  2.73123  3.46354  2.40513  3.72494  3.29354  2.67741  2.69355  4.24690  2.90347  2.73739  3.18146  2.89801  2.37887  2.77519  2.98518  4.58477  3.61503
          0.03060  3.89772  4.62007  0.61958  0.77255  0.48576  0.95510
    476   2.21979  4.20444  3.53140  3.10958  1.97012  2.77757  3.92656  2.79852  3.08552  2.53502  3.51348  3.38397  3.88930  3.37299  3.37809  2.71650  2.81352  2.56471  4.81545  3.45337    479 f - - -
          2.68618  4.42225  2.77519  2.73123  3.46354  2.40513  3.72494  3.29354  2.67741  2.69355  4.24690  2.90347  2.73739  3.18146  2.89801  2.37887  2.77519  2.98518  4.58477  3.61503
          0.03060  3.89772  4.62007  0.61958  0.77255  0.48576  0.95510
    477   2.46982  4.29369  4.14766  3.62748  3.48483  3.91171  4.43330  1.91289  3.51296  1.98380  3.34984  3.91023  4.32275  3.82167  3.77727  3.25641  3.04912  1.34913  5.23429  4.02157    480 v - - -
          2.68618  4.42225  2.77519  2.73123  3.46354  2.40513  3.72494  3.29354  2.67741  2.69355  4.24690  2.90347  2.73739  3.18146  2.89801  2.37887  2.77519  2.98518  4.58477  3.61503
          0.03060  3.89772  4.62007  0.61958  0.77255  0.48576  0.95510
    478   2.52476  4.16275  3.78423  3.22700  2.62690  3.55213  3.93654  2.37069  3.13159  1.82375  3.22025  3.52787  4.02281  3.40548  3.39566  2.69308  2.84118  2.27233  4.73053  3.46919    481 l - - -
          2.68618  4.42225  2.77519  2.73123  3.46354  2.40513  3.72494  3.29354  2.67741  2.69355  4.24690  2.90347  2.73739  3.18146  2.89801  2.37887  2.77519  2.98518  4.58477  3.61503
          0.03060  3.89772  4.62007  0.61958  0.77255  0.48576  0.95510
    479   2.69600  4.46918  3.37497  3.27746  4.41975  0.69119  4.39639  4.02532  3.46219  3.67633  4.65212  3.53921  3.86113  3.78431  3.69566  2.86860  3.17920  3.54875  5.50844  4.52243    482 G - - -
          2.68618  4.42225  2.77519  2.73123  3.46354  2.40513  3.72494  3.29354  2.67741  2.69355  4.24690  2.90347  2.73739  3.18146  2.89801  2.37887  2.77519  2.98518  4.58477  3.61503
          0.03060  3.89772  4.62007  0.61958  0.77255  0.48576  0.95510
    480   1.84948  4.25403  3.48356  2.95917  3.55981  3.06134  3.90613  2.68265  2.88304  2.32417  3.32064  3.31124  3.88399  3.21454  3.22159  2.70969  2.78789  2.32196  5.03615  3.79899    483 a - - -
          2.68618  4.42225  2.77519  2.73123  3.46354  2.40513  3.72494  3.29354  2.67741  2.69355  4.24690  2.90347  2.73739  3.18146  2.89801  2.37887  2.77519  2.98518  4.58477  3.61503
          0.03060  3.89772  4.62007  0.61958  0.77255  0.48576  0.95510
    481   1.81577  4.21884  3.39678  2.93230  3.76076  2.47400  3.93365  2.98863  2.88998  2.54719  3.69986  3.24116  3.77363  3.21645  3.23431  2.50963  2.72546  2.44947  5.18131  3.94130    484 a - - -
          2.68618  4.42225  2.77519  2.73123  3.46354  2.40513  3.72494  3.29354  2.67741  2.69355  4.24690  2.90347  2.73739  3.18146  2.89801  2.37887  2.77519  2.98518  4.58477  3.61503
          0.03060  3.89772  4.62007  0.61958  0.77255  0.48576  0.95510
    482   2.91164  4.33487  4.34603  3.76956  2.60634  4.06554  4.33125  2.17006  3.65938  1.37645  2.38462  4.02270  4.35014  3.83315  3.83608  3.36800  3.09521  2.14288  4.85621  3.53991    485 l - - -
          2.68618  4.42225  2.77519  2.73123  3.46354  2.40513  3.72494  3.29354  2.67741  2.69355  4.24690  2.90347  2.73739  3.18146  2.89801  2.37887  2.77519  2.98518  4.58477  3.61503
          0.03060  3.89772  4.62007  0.61958  0.77255  0.48576  0.95510
    483   0.97798  4.20437  3.48797  3.28020  4.07727  3.02828  4.29930  3.20654  3.29710  3.08701  4.11590  3.42352  3.76986  3.63591  3.54602  2.55436  2.83345  2.85658  5.50190  4.30491    486 a - - -
          2.68618  4.42225  2.77519  2.73123  3.46354  2.40513  3.72494  3.29354  2.67741  2.69355  4.24690  2.90347  2.73739  3.18146  2.89801  2.37887  2.77519  2.98518  4.58477  3.61503
          0.03060  3.89772  4.62007  0.61958  0.77255  0.48576  0.95510
    484   2.68325  4.29892  3.88700  3.33922  3.20975  3.77713  4.15568  2.20337  3.23876  1.63334  3.22604  3.67092  4.16468  3.53561  3.52502  3.08107  2.35949  2.04494  5.00485  3.79478    487 l - - -
          2.68618  4.42225  2.77519  2.73123  3.46354  2.40513  3.72494  3.29354  2.67741  2.69355  4.24690  2.90347  2.73739  3.18146  2.89801  2.37887  2.77519  2.98518  4.58477  3.61503
          0.03060  3.89772  4.62007  0.61958  0.77255  0.48576  0.95510
    485   3.05528  4.61773  4.14871  3.70880  2.07433  4.02887  3.46876  3.12923  3.51576  2.60074  3.72921  3.75634  4.37849  3.71641  3.68448  3.36177  3.41907  2.98388  2.70892  1.25016    488 y - - -
          2.68618  4.42225  2.77519  2.73123  3.46354  2.40513  3.72494  3.29354  2.67741  2.69355  4.24690  2.90347  2.73739  3.18146  2.89801  2.37887  2.77519  2.98518  4.58477  3.61503
          0.03060  3.89772  4.62007  0.61958  0.77255  0.48576  0.95510
    486   2.41540  3.91301  3.79235  3.22897  2.24350  3.60450  3.89986  2.49016  3.13223  2.13464  3.22042  3.51298  3.99578  3.39669  3.38653  2.83734  2.68207  2.30527  4.66947  3.25322    489 l - - -
          2.68618  4.42225  2.77519  2.73123  3.46354  2.40513  3.72494  3.29354  2.67741  2.69355  4.24690  2.90347  2.73739  3.18146  2.89801  2.37887  2.77519  2.98518  4.58477  3.61503
          0.03060  3.89772  4.62007  0.61958  0.77255  0.48576  0.95510
    487   2.96611  5.06135  3.30783  2.72157  4.47735  3.57770  3.59506  3.84724  1.26895  3.32520  4.20475  3.13591  3.97386  2.73954  1.89539  2.97293  3.15269  3.53404  5.39358  4.20410    490 k - - -
          2.68618  4.42225  2.77519  2.73123  3.46354  2.40513  3.72494  3.29354  2.67741  2.69355  4.24690  2.90347  2.73739  3.18146  2.89801  2.37887  2.77519  2.98518  4.58477  3.61503
          0.03060  3.89772  4.62007  0.61958  0.77255  0.48576  0.95510
    488   2.45564  4.18120  3.59280  3.02328  2.85508  3.56914  3.81399  2.62105  2.90028  2.07321  3.26632  3.37473  3.94438  3.23104  3.00002  2.83178  2.73887  2.37432  4.71426  2.90397    491 l - - -
          2.68618  4.42225  2.77519  2.73123  3.46354  2.40513  3.72494  3.29354  2.67741  2.69355  4.24690  2.90347  2.73739  3.18146  2.89801  2.37887  2.77519  2.98518  4.58477  3.61503
          0.03060  3.89772  4.62007  0.61958  0.77255  0.48576  0.95510
    489   2.62257  4.61166  3.20795  2.64879  3.16381  3.47432  3.64716  3.19916  2.32011  2.78600  3.72747  2.98231  3.87522  2.86889  1.89450  2.74850  2.88072  2.93539  5.05175  3.73082    492 r - - -
          2.68618  4.42225  2.77519  2.73123  3.46354  2.40513  3.72494  3.29354  2.67741  2.69355  4.24690  2.90347  2.73739  3.18146  2.89801  2.37887  2.77519  2.98518  4.58477  3.61503
          0.03060  3.89772  4.62007  0.61958  0.77255  0.48576  0.95510
    490   2.26734  4.99267  1.76626  2.22597  4.37638  3.22338  3.67561  3.82953  2.56087  3.39814  4.21887  2.60699  3.76831  2.83314  2.92162  2.61118  2.95563  3.43978  5.59629  4.19578    493 d - - -
          2.68618  4.42225  2.77519  2.73123  3.46354  2.40513  3.72494  3.29354  2.67741  2.69355  4.24690  2.90347  2.73739  3.18146  2.89801  2.37887  2.77519  2.98518  4.58477  3.61503
          0.03060  3.89772  4.62007  0.61958  0.77255  0.48576  0.95510
    491   2.41416  4.58399  2.87292  2.56393  4.11884  3.21825  3.77416  3.50142  2.34270  3.14809  4.01514  3.00554  1.91132  2.94549  2.88604  2.60245  2.87465  3.14535  5.39635  4.10537    494 p - - -
          2.68618  4.42225  2.77519  2.73123  3.46354  2.40513  3.72494  3.29354  2.67741  2.69355  4.24690  2.90347  2.73739  3.18146  2.89801  2.37887  2.77519  2.98518  4.58477  3.61503
          0.03060  3.89772  4.62007  0.61958  0.77255  0.48576  0.95510
    492   2.50807  4.90458  2.70367  2.16896  4.18843  3.27873  3.43087  3.61673  2.28058  3.17683  3.98019  2.87047  3.77832  2.71040  2.18451  2.61813  2.84823  3.13968  5.37365  4.02799    495 e - - -
          2.68618  4.42225  2.77519  2.73123  3.46354  2.40513  3.72494  3.29354  2.67741  2.69355  4.24690  2.90347  2.73739  3.18146  2.89801  2.37887  2.77519  2.98518  4.58477  3.61503
          0.03060  3.89772  4.62007  0.61958  0.77255  0.48576  0.95510
    493   2.97986  5.05435  3.36432  2.74923  4.46063  3.60107  3.58553  3.82653  1.72658  3.30132  4.18274  3.15197  3.98606  2.68129  1.37008  2.99117  3.15855  3.52104  5.37567  4.19303    496 r - - -
          2.68618  4.42225  2.77519  2.73123  3.46354  2.40513  3.72494  3.29354  2.67741  2.69355  4.24690  2.90347  2.73739  3.18146  2.89801  2.37887  2.77519  2.98518  4.58477  3.61503
          0.03060  3.89772  4.62007  0.61958  0.77255  0.48576  0.95510
    494   3.33086  4.74469  4.14463  3.78835  1.94450  4.08369  3.48661  3.14973  3.65195  2.56262  3.79921  3.81660  4.45595  3.81631  3.81418  3.46844  3.57805  3.05068  3.71459  1.05042    497 y - - -
          2.68618  4.42225  2.77519  2.73123  3.46354  2.40513  3.72494  3.29354  2.67741  2.69355  4.24690  2.90347  2.73739  3.18146  2.89801  2.37887  2.77519  2.98518  4.58477  3.61503
          0.03060  3.89772  4.62007  0.61958  0.77255  0.48576  0.95510
    495   2.58260  5.24722  2.02439  1.50384  4.55192  3.10854  3.67622  4.02487  2.60584  3.55804  4.38579  2.69565  3.78442  2.78073  3.14658  2.71603  3.06191  3.62635  5.74196  4.29359    498 e - - -
          2.68618  4.42225  2.77519  2.73123  3.46354  2.40513  3.72494  3.29354  2.67741  2.69355  4.24690  2.90347  2.73739  3.18146  2.89801  2.37887  2.77519  2.98518  4.58477  3.61503
          0.03060  3.89772  4.62007  0.61958  0.77255  0.48576  0.95510
    496   2.76283  4.30053  3.94399  3.37495  3.24734  3.83735  4.13853  2.07430  3.21834  1.50366  3.05442  3.70287  4.18602  3.53381  3.29931  3.12973  2.78509  2.15134  4.94310  3.75697    499 l - - -
          2.68618  4.42225  2.77519  2.73123  3.46354  2.40513  3.72494  3.29354  2.67741  2.69355  4.24690  2.90347  2.73739  3.18146  2.89801  2.37887  2.77519  2.98518  4.58477  3.61503
          0.03060  3.89772  4.62007  0.61958  0.77255  0.48576  0.95510
    497   3.05071  4.46219  4.37186  3.98846  3.39102  4.09402  4.71176  1.04719  3.81710  1.97169  3.32224  4.23025  4.52264  4.16267  4.01076  3.59160  3.34936  1.84634  5.28720  4.02780    500 i - - -
          2.68618  4.42225  2.77519  2.73123  3.46354  2.40513  3.72494  3.29354  2.67741  2.69355  4.24690  2.90347  2.73739  3.18146  2.89801  2.37887  2.77519  2.98518  4.58477  3.61503
          0.03060  3.89772  4.62007  0.61958  0.77255  0.48576  0.95510
    498   2.69600  4.46918  3.37497  3.27746  4.41975  0.69119  4.39639  4.02532  3.46219  3.67633  4.65212  3.53921  3.86113  3.78431  3.69566  2.86860  3.17920  3.54875  5.50844  4.52243    501 G - - -
          2.68618  4.42225  2.77519  2.73123  3.46354  2.40513  3.72494  3.29354  2.67741  2.69355  4.24690  2.90347  2.73739  3.18146  2.89801  2.37887  2.77519  2.98518  4.58477  3.61503
          0.03060  3.89772  4.62007  0.61958  0.77255  0.48576  0.95510
    499   3.03359  4.87137  3.52678  3.03232  4.23234  3.51702  3.84203  3.77562  2.24682  3.28694  4.28627  3.39023  4.01820  3.06093  0.94051  3.11643  3.29771  3.49842  5.30503  4.15401    502 r - - -
          2.68618  4.42225  2.77519  2.73123  3.46354  2.40513  3.72494  3.29354  2.67741  2.69355  4.24690  2.90347  2.73739  3.18146  2.89801  2.37887  2.77519  2.98518  4.58477  3.61503
          0.03060  3.89772  4.62007  0.61958  0.77255  0.48576  0.95510
    500   3.02688  4.39163  4.59585  4.10864  3.44539  4.28183  4.84172  1.21224  3.97542  1.95148  3.27487  4.34827  4.62627  4.25866  4.18600  3.67040  3.30094  1.47489  5.40130  4.19020    503 i - - -
          2.68618  4.42225  2.77519  2.73123  3.46354  2.40513  3.72494  3.29354  2.67741  2.69355  4.24690  2.90347  2.73739  3.18146  2.89801  2.37887  2.77519  2.98518  4.58477  3.61503
          0.03060  3.89772  4.62007  0.61958  0.77255  0.48576  0.95510
    501   2.84019  4.35214  4.24552  3.85218  3.51315  3.86282  4.63593  1.92262  3.69832  2.15796  3.44167  4.04987  4.37610  4.05070  3.92006  3.30507  3.17979  1.05902  5.35621  4.07333    504 v - - -
          2.68618  4.42225  2.77519  2.73123  3.46354  2.40513  3.72494  3.29354  2.67741  2.69355  4.24690  2.90347  2.73739  3.18146  2.89801  2.37887  2.77519  2.98518  4.58477  3.61503
          0.03060  3.89772  4.62007  0.61958  0.77255  0.48576  0.95510
    502   3.06969  4.48794  4.24034  3.74956  2.00765  4.04991  3.70790  2.69004  3.61945  1.63774  3.32967  3.85664  4.36957  3.77471  3.78761  3.36343  3.29575  2.63619  4.00613  1.81799    505 l - - -
          2.68618  4.42225  2.77519  2.73123  3.46354  2.40513  3.72494  3.29354  2.67741  2.69355  4.24690  2.90347  2.73739  3.18146  2.89801  2.37887  2.77519  2.98518  4.58477  3.61503
          0.03060  3.89772  4.62007  0.61958  0.77255  0.48576  0.95510
    503   2.88916  5.40900  1.69411  1.42646  4.69672  3.18908  3.72186  4.19812  2.71968  3.72130  4.57810  2.66237  3.80241  2.88980  3.29511  2.78422  3.17573  3.78761  5.87796  4.39659    506 e - - -
          2.68618  4.42225  2.77519  2.73123  3.46354  2.40513  3.72494  3.29354  2.67741  2.69355  4.24690  2.90347  2.73739  3.18146  2.89801  2.37887  2.77519  2.98518  4.58477  3.61503
          0.03060  3.89772  4.62007  0.61958  0.77255  0.48576  0.95510
    504   2.92071  5.41855  1.26284  1.84413  4.70957  3.17885  3.75055  4.21297  2.78391  3.75237  4.63015  2.66288  3.81157  2.92859  3.37033  2.81296  3.21769  3.80819  5.90523  4.42290    507 d - - -
          2.68618  4.42225  2.77519  2.73123  3.46354  2.40513  3.72494  3.29354  2.67741  2.69355  4.24690  2.90347  2.73739  3.18146  2.89801  2.37887  2.77519  2.98518  4.58477  3.61503
          0.03060  3.89772  4.62007  0.61958  0.77255  0.48576  0.95510
    505   2.20825  4.33886  3.06466  2.71203  4.10065  3.07030  3.88575  3.49112  2.77223  3.16246  3.99832  2.56594  3.70323  3.10321  3.15721  2.02332  1.97294  3.07011  5.41986  4.14913    508 t - - -
          2.68618  4.42225  2.77519  2.73123  3.46354  2.40513  3.72494  3.29354  2.67741  2.69355  4.24690  2.90347  2.73739  3.18146  2.89801  2.37887  2.77519  2.98518  4.58477  3.61503
          0.03060  3.89772  4.62007  0.61958  0.77255  0.48576  0.95510
    506   2.53374  4.65860  2.96825  2.13817  3.88027  3.39198  3.46692  3.16175  2.43068  2.91032  3.74913  2.95691  3.62247  2.64237  2.86117  2.59222  2.73670  2.59016  5.18441  3.87611    509 e - - -
          2.68618  4.42225  2.77519  2.73123  3.46354  2.40513  3.72494  3.29354  2.67741  2.69355  4.24690  2.90347  2.73739  3.18146  2.89801  2.37887  2.77519  2.98518  4.58477  3.61503
          0.03060  3.89772  4.62007  0.61958  0.77255  0.48576  0.95510
    507   2.66162  4.46936  3.28306  2.15638  3.64691  3.57035  3.87384  2.32266  2.75633  2.52062  3.54493  3.25274  3.98091  3.11978  3.13359  2.85659  2.90991  1.99393  5.14889  3.87935    510 v - - -
          2.68618  4.42225  2.77519  2.73123  3.46354  2.40513  3.72494  3.29354  2.67741  2.69355  4.24690  2.90347  2.73739  3.18146  2.89801  2.37887  2.77519  2.98518  4.58477  3.61503
          0.03060  3.89772  4.62007  0.61958  0.77255  0.48576  0.95510
    508   2.80487  4.78846  3.32652  2.82354  4.19641  3.43774  3.70613  3.66957  2.11588  3.22913  4.14830  3.19536  3.93218  2.89296  1.27834  2.72837  3.07992  3.34960  5.32080  4.07746    511 r - - -
          2.68618  4.42225  2.77519  2.73123  3.46354  2.40513  3.72494  3.29354  2.67741  2.69355  4.24690  2.90347  2.73739  3.18146  2.89801  2.37887  2.77519  2.98518  4.58477  3.61503
          0.03060  3.89772  4.62007  0.61958  0.77255  0.48576  0.95510
    509   2.47404  5.16536  1.70326  1.95197  4.48446  3.11441  3.66343  3.94810  2.57289  3.49031  4.30951  2.71814  3.77627  2.81587  3.03521  2.65995  2.95625  3.55394  5.68042  4.24885    512 d - - -
          2.68618  4.42225  2.77519  2.73123  3.46354  2.40513  3.72494  3.29354  2.67741  2.69355  4.24690  2.90347  2.73739  3.18146  2.89801  2.37887  2.77519  2.98518  4.58477  3.61503
          0.02070  3.88782        *  0.61958  0.77255  0.00000        *
//
HMMER3/f [3.1b2 | February 2015]
NAME  HMM15953pduput_1_pdu1.GRM4
LENG  159
ALPH  amino
RF    no
MM    no
CONS  yes
CS    no
MAP   yes
DATE  Fri Nov 20 00:44:50 2020
NSEQ  8
EFFN  0.464844
CKSUM 4294182897
STATS LOCAL MSV      -10.3347  0.70854
STATS LOCAL VITERBI  -10.9279  0.70854
STATS LOCAL FORWARD   -4.6436  0.70854
HMM          A        C        D        E        F        G        H        I        K        L        M        N        P        Q        R        S        T        V        W        Y   
            m->m     m->i     m->d     i->m     i->i     d->m     d->d
  COMPO   2.42702  4.31512  3.10780  2.81286  3.45036  3.15739  3.60184  2.66464  2.87371  2.11008  3.55917  3.29565  3.39915  3.15332  2.91878  2.74735  2.85078  2.46494  4.39030  3.51350
          2.68618  4.42225  2.77519  2.73123  3.46354  2.40513  3.72494  3.29354  2.67741  2.69355  4.24690  2.90347  2.73739  3.18146  2.89801  2.37887  2.77519  2.98518  4.58477  3.61503
          0.03228  3.84512  4.56746  0.61958  0.77255  0.00000        *
      1   2.94817  4.50140  4.02025  3.61195  3.19651  3.81370  4.35344  2.36940  3.38140  1.79558  1.43137  3.89272  4.27441  3.76524  3.58987  3.29429  3.25308  2.37227  5.03350  3.79270      1 m - - -
          2.68618  4.42225  2.77519  2.73123  3.46354  2.40513  3.72494  3.29354  2.67741  2.69355  4.24690  2.90347  2.73739  3.18146  2.89801  2.37887  2.77519  2.98518  4.58477  3.61503
          0.03228  3.84512  4.56746  0.61958  0.77255  0.48576  0.95510
      2   3.12494  4.59553  4.14542  3.78552  3.12592  3.94710  4.44985  2.32892  3.55352  0.90963  3.15810  4.06361  4.38741  3.92841  3.73391  3.51531  3.42058  2.35908  4.99491  3.71178      2 l - - -
          2.68618  4.42225  2.77519  2.73123  3.46354  2.40513  3.72494  3.29354  2.67741  2.69355  4.24690  2.90347  2.73739  3.18146  2.89801  2.37887  2.77519  2.98518  4.58477  3.61503
          0.03228  3.84512  4.56746  0.61958  0.77255  0.48576  0.95510
      3   2.88089  5.37283  1.39020  1.77379  4.66096  3.15928  3.71604  4.15768  2.73460  3.69866  4.57051  2.64186  3.78407  2.89151  3.31325  2.77750  3.17401  3.75606  5.85714  4.37963      3 d - - -
          2.68618  4.42225  2.77519  2.73123  3.46354  2.40513  3.72494  3.29354  2.67741  2.69355  4.24690  2.90347  2.73739  3.18146  2.89801  2.37887  2.77519  2.98518  4.58477  3.61503
          0.03228  3.84512  4.56746  0.61958  0.77255  0.48576  0.95510
      4   3.05305  4.52233  4.27945  3.75368  3.06500  4.13182  4.44377  2.19109  3.53633  1.39004  1.80883  4.06297  4.44019  3.83995  3.74665  3.48545  3.29947  2.24265  5.01482  3.82066      4 l - - -
          2.68618  4.42225  2.77519  2.73123  3.46354  2.40513  3.72494  3.29354  2.67741  2.69355  4.24690  2.90347  2.73739  3.18146  2.89801  2.37887  2.77519  2.98518  4.58477  3.61503
          0.03228  3.84512  4.56746  0.61958  0.77255  0.48576  0.95510
      5   3.00986  4.43667  4.29611  3.91117  3.35615  4.03642  4.64462  1.11244  3.73875  1.94820  3.29619  4.16037  4.47059  4.09008  3.93847  3.52938  3.30965  1.84618  5.24106  3.97675      5 i - - -
          2.68618  4.42225  2.77519  2.73123  3.46354  2.40513  3.72494  3.29354  2.67741  2.69355  4.24690  2.90347  2.73739  3.18146  2.89801  2.37887  2.77519  2.98518  4.58477  3.61503
          0.03228  3.84512  4.56746  0.61958  0.77255  0.48576  0.95510
      6   2.78660  4.33716  4.08716  3.74980  3.53050  3.69522  4.55638  2.05290  3.61715  2.22254  3.50017  3.94392  4.25751  3.97909  3.83223  3.19732  3.14898  1.06014  5.31020  4.03995      6 v - - -
          2.68618  4.42225  2.77519  2.73123  3.46354  2.40513  3.72494  3.29354  2.67741  2.69355  4.24690  2.90347  2.73739  3.18146  2.89801  2.37887  2.77519  2.98518  4.58477  3.61503
          0.03228  3.84512  4.56746  0.61958  0.77255  0.48576  0.95510
      7   1.82168  4.11977  3.25717  3.00643  4.15131  2.89139  4.10639  3.49378  3.06689  3.25219  4.12220  3.19841  3.63188  3.38290  3.37381  1.41882  2.66131  3.01073  5.52036  4.27894      7 s - - -
          2.68618  4.42225  2.77519  2.73123  3.46354  2.40513  3.72494  3.29354  2.67741  2.69355  4.24690  2.90347  2.73739  3.18146  2.89801  2.37887  2.77519  2.98518  4.58477  3.61503
          0.03228  3.84512  4.56746  0.61958  0.77255  0.48576  0.95510
      8   2.97527  4.81560  3.46320  2.98046  4.16327  3.46804  3.80557  3.70339  2.22796  3.22432  4.22556  3.34211  3.97227  3.02756  1.02102  3.06097  3.24330  3.42861  5.25761  4.09692      8 r - - -
          2.68618  4.42225  2.77519  2.73123  3.46354  2.40513  3.72494  3.29354  2.67741  2.69355  4.24690  2.90347  2.73739  3.18146  2.89801  2.37887  2.77519  2.98518  4.58477  3.61503
          0.03228  3.84512  4.56746  0.61958  0.77255  0.48576  0.95510
      9   2.78660  4.33716  4.08716  3.74980  3.53050  3.69522  4.55638  2.05290  3.61715  2.22254  3.50017  3.94392  4.25751  3.97909  3.83223  3.19732  3.14898  1.06014  5.31020  4.03995      9 v - - -
          2.68618  4.42225  2.77519  2.73123  3.46354  2.40513  3.72494  3.29354  2.67741  2.69355  4.24690  2.90347  2.73739  3.18146  2.89801  2.37887  2.77519  2.98518  4.58477  3.61503
          0.03228  3.84512  4.56746  0.61958  0.77255  0.48576  0.95510
     10   3.00986  4.43667  4.29611  3.91117  3.35615  4.03642  4.64462  1.11244  3.73875  1.94820  3.29619  4.16037  4.47059  4.09008  3.93847  3.52938  3.30965  1.84618  5.24106  3.97675     10 i - - -
          2.68618  4.42225  2.77519  2.73123  3.46354  2.40513  3.72494  3.29354  2.67741  2.69355  4.24690  2.90347  2.73739  3.18146  2.89801  2.37887  2.77519  2.98518  4.58477  3.61503
          0.03228  3.84512  4.56746  0.61958  0.77255  0.48576  0.95510
     11   1.88399  4.13197  3.40895  3.09963  4.00744  2.99299  4.12879  3.07599  3.07155  2.98579  3.93990  3.28651  3.70356  3.41619  3.36236  2.44453  1.57965  2.72386  5.44181  4.22104     11 t - - -
          2.68618  4.42225  2.77519  2.73123  3.46354  2.40513  3.72494  3.29354  2.67741  2.69355  4.24690  2.90347  2.73739  3.18146  2.89801  2.37887  2.77519  2.98518  4.58477  3.61503
          0.03228  3.84512  4.56746  0.61958  0.77255  0.48576  0.95510
     12   3.12494  4.59553  4.14542  3.78552  3.12592  3.94710  4.44985  2.32892  3.55352  0.90963  3.15810  4.06361  4.38741  3.92841  3.73391  3.51531  3.42058  2.35908  4.99491  3.71178     12 l - - -
          2.68618  4.42225  2.77519  2.73123  3.46354  2.40513  3.72494  3.29354  2.67741  2.69355  4.24690  2.90347  2.73739  3.18146  2.89801  2.37887  2.77519  2.98518  4.58477  3.61503
          0.03228  3.84512  4.56746  0.61958  0.77255  0.48576  0.95510
     13   3.12494  4.59553  4.14542  3.78552  3.12592  3.94710  4.44985  2.32892  3.55352  0.90963  3.15810  4.06361  4.38741  3.92841  3.73391  3.51531  3.42058  2.35908  4.99491  3.71178     13 l - - -
          2.68618  4.42225  2.77519  2.73123  3.46354  2.40513  3.72494  3.29354  2.67741  2.69355  4.24690  2.90347  2.73739  3.18146  2.89801  2.37887  2.77519  2.98518  4.58477  3.61503
          0.03228  3.84512  4.56746  0.61958  0.77255  0.48576  0.95510
     14   2.79110  4.94086  2.81130  2.46392  3.91663  3.39930  2.80360  3.67613  2.24705  3.19730  4.08591  2.95317  3.86631  1.82457  2.56268  2.79710  3.02787  3.36276  5.19631  3.79039     14 q - - -
          2.68618  4.42225  2.77519  2.73123  3.46354  2.40513  3.72494  3.29354  2.67741  2.69355  4.24690  2.90347  2.73739  3.18146  2.89801  2.37887  2.77519  2.98518  4.58477  3.61503
          0.03228  3.84512  4.56746  0.61958  0.77255  0.48576  0.95510
     15   2.70627  4.89053  2.44070  1.69656  4.37566  1.99339  3.76041  3.82153  2.65093  3.42426  4.29156  2.82788  3.78011  2.95048  3.09795  2.71160  3.02602  3.43916  5.58727  4.24957     15 e - - -
          2.68618  4.42225  2.77519  2.73123  3.46354  2.40513  3.72494  3.29354  2.67741  2.69355  4.24690  2.90347  2.73739  3.18146  2.89801  2.37887  2.77519  2.98518  4.58477  3.61503
          0.03228  3.84512  4.56746  0.61958  0.77255  0.48576  0.95510
     16   2.97527  4.81560  3.46320  2.98046  4.16327  3.46804  3.80557  3.70339  2.22796  3.22432  4.22556  3.34211  3.97227  3.02756  1.02102  3.06097  3.24330  3.42861  5.25761  4.09692     16 r - - -
          2.68618  4.42225  2.77519  2.73123  3.46354  2.40513  3.72494  3.29354  2.67741  2.69355  4.24690  2.90347  2.73739  3.18146  2.89801  2.37887  2.77519  2.98518  4.58477  3.61503
          0.03228  3.84512  4.56746  0.61958  0.77255  0.48576  0.95510
     17   2.92949  5.03393  2.47722  1.06492  4.37683  3.25694  3.84187  3.82532  2.71900  3.44702  4.42265  2.91850  3.86035  3.05836  3.12471  2.91492  3.23365  3.51214  5.55359  4.27627     17 e - - -
          2.68618  4.42225  2.77519  2.73123  3.46354  2.40513  3.72494  3.29354  2.67741  2.69355  4.24690  2.90347  2.73739  3.18146  2.89801  2.37887  2.77519  2.98518  4.58477  3.61503
          0.03228  3.84512  4.56746  0.61958  0.77255  0.48576  0.95510
     18   2.38738  4.41679  2.81175  2.60397  4.15135  3.02824  3.87972  3.66986  2.77067  3.31966  4.17111  2.37850  3.69701  3.10898  3.14619  1.55505  2.80015  3.21367  5.47265  4.13907     18 s - - -
          2.68618  4.42225  2.77519  2.73123  3.46354  2.40513  3.72494  3.29354  2.67741  2.69355  4.24690  2.90347  2.73739  3.18146  2.89801  2.37887  2.77519  2.98518  4.58477  3.61503
          0.03228  3.84512  4.56746  0.61958  0.77255  0.48576  0.95510
     19   2.94601  5.00563  3.33835  2.73473  4.40990  3.56513  3.57961  3.77914  1.67327  3.26974  4.15645  3.13772  3.96015  2.72911  1.45380  2.96396  3.13321  3.47519  5.34780  4.16384     19 r - - -
          2.68618  4.42225  2.77519  2.73123  3.46354  2.40513  3.72494  3.29354  2.67741  2.69355  4.24690  2.90347  2.73739  3.18146  2.89801  2.37887  2.77519  2.98518  4.58477  3.61503
          0.03228  3.84512  4.56746  0.61958  0.77255  0.48576  0.95510
     20   2.21115  4.15082  3.24671  2.96688  4.11161  2.92776  4.06056  3.45124  2.98869  3.20360  4.07741  3.18715  3.64888  3.32865  3.30043  1.45612  2.15802  2.99354  5.47788  4.23045     20 s - - -
          2.68618  4.42225  2.77519  2.73123  3.46354  2.40513  3.72494  3.29354  2.67741  2.69355  4.24690  2.90347  2.73739  3.18146  2.89801  2.37887  2.77519  2.98518  4.58477  3.61503
          0.03228  3.84512  4.56746  0.61958  0.77255  0.48576  0.95510
     21   2.95802  4.47936  3.95523  3.47497  2.68806  3.91359  3.90211  2.51767  3.27681  1.36308  3.22459  3.73900  4.27109  3.59836  3.50259  3.25709  3.19894  2.48273  4.40083  2.36359     21 l - - -
          2.68618  4.42225  2.77519  2.73123  3.46354  2.40513  3.72494  3.29354  2.67741  2.69355  4.24690  2.90347  2.73739  3.18146  2.89801  2.37887  2.77519  2.98518  4.58477  3.61503
          0.03228  3.84512  4.56746  0.61958  0.77255  0.48576  0.95510
     22   2.65406  4.64127  3.25285  2.74406  4.09614  3.36196  3.70274  3.43232  2.21402  3.06006  3.97327  3.13425  3.85940  2.88861  1.63858  2.74830  2.41909  3.12545  5.29535  4.05743     22 r - - -
          2.68618  4.42225  2.77519  2.73123  3.46354  2.40513  3.72494  3.29354  2.67741  2.69355  4.24690  2.90347  2.73739  3.18146  2.89801  2.37887  2.77519  2.98518  4.58477  3.61503
          0.03228  3.84512  4.56746  0.61958  0.77255  0.48576  0.95510
     23   2.13086  4.20608  3.88178  3.49344  3.65958  3.44640  4.37613  2.17984  3.40361  2.40831  3.56048  3.68157  4.05076  3.73528  3.66130  2.87280  2.92307  1.35971  5.33822  4.10669     23 v - - -
          2.68618  4.42225  2.77519  2.73123  3.46354  2.40513  3.72494  3.29354  2.67741  2.69355  4.24690  2.90347  2.73739  3.18146  2.89801  2.37887  2.77519  2.98518  4.58477  3.61503
          0.03228  3.84512  4.56746  0.61958  0.77255  0.48576  0.95510
     24   2.40251  4.37947  2.96366  2.69227  4.03916  3.09047  3.88327  3.38807  2.74105  3.12960  4.01595  2.44095  3.73046  3.11968  3.09059  2.53346  1.69660  3.01219  5.38532  4.08970     24 t - - -
          2.68618  4.42225  2.77519  2.73123  3.46354  2.40513  3.72494  3.29354  2.67741  2.69355  4.24690  2.90347  2.73739  3.18146  2.89801  2.37887  2.77519  2.98518  4.58477  3.61503
          0.03228  3.84512  4.56746  0.61958  0.77255  0.48576  0.95510
     25   2.69944  4.64367  3.16649  2.68773  3.66640  3.48569  3.72946  3.05368  2.43789  2.56047  2.88425  3.13862  3.91442  1.95837  2.75678  2.80746  2.94640  2.87813  5.11672  3.81467     25 q - - -
          2.68618  4.42225  2.77519  2.73123  3.46354  2.40513  3.72494  3.29354  2.67741  2.69355  4.24690  2.90347  2.73739  3.18146  2.89801  2.37887  2.77519  2.98518  4.58477  3.61503
          0.03228  3.84512  4.56746  0.61958  0.77255  0.48576  0.95510
     26   1.38485  4.17369  3.25782  2.97071  4.07203  2.96741  4.06421  3.35697  3.00657  3.11872  4.02384  3.20781  2.61131  3.33635  3.32324  2.42652  2.70479  2.94287  5.44653  4.21925     26 a - - -
          2.68618  4.42225  2.77519  2.73123  3.46354  2.40513  3.72494  3.29354  2.67741  2.69355  4.24690  2.90347  2.73739  3.18146  2.89801  2.37887  2.77519  2.98518  4.58477  3.61503
          0.03228  3.84512  4.56746  0.61958  0.77255  0.48576  0.95510
     27   2.92949  5.03393  2.47722  1.06492  4.37683  3.25694  3.84187  3.82532  2.71900  3.44702  4.42265  2.91850  3.86035  3.05836  3.12471  2.91492  3.23365  3.51214  5.55359  4.27627     27 e - - -
          2.68618  4.42225  2.77519  2.73123  3.46354  2.40513  3.72494  3.29354  2.67741  2.69355  4.24690  2.90347  2.73739  3.18146  2.89801  2.37887  2.77519  2.98518  4.58477  3.61503
          0.03228  3.84512  4.56746  0.61958  0.77255  0.48576  0.95510
     28   3.12494  4.59553  4.14542  3.78552  3.12592  3.94710  4.44985  2.32892  3.55352  0.90963  3.15810  4.06361  4.38741  3.92841  3.73391  3.51531  3.42058  2.35908  4.99491  3.71178     28 l - - -
          2.68618  4.42225  2.77519  2.73123  3.46354  2.40513  3.72494  3.29354  2.67741  2.69355  4.24690  2.90347  2.73739  3.18146  2.89801  2.37887  2.77519  2.98518  4.58477  3.61503
          0.03228  3.84512  4.56746  0.61958  0.77255  0.48576  0.95510
     29   1.33903  4.09270  3.32586  3.06819  4.11822  2.89068  4.13419  3.41514  3.11137  3.20719  4.08633  3.23117  3.63436  3.42345  3.40566  1.93917  2.65308  2.95126  5.50243  4.27261     29 a - - -
          2.68618  4.42225  2.77519  2.73123  3.46354  2.40513  3.72494  3.29354  2.67741  2.69355  4.24690  2.90347  2.73739  3.18146  2.89801  2.37887  2.77519  2.98518  4.58477  3.61503
          0.03228  3.84512  4.56746  0.61958  0.77255  0.48576  0.95510
     30   1.05392  4.17904  3.43535  3.22581  4.02564  3.00423  4.25101  3.14710  3.24137  3.02992  4.06508  3.38217  3.74090  3.58513  3.49355  2.52973  2.80522  2.80625  5.45554  4.25283     30 a - - -
          2.68618  4.42225  2.77519  2.73123  3.46354  2.40513  3.72494  3.29354  2.67741  2.69355  4.24690  2.90347  2.73739  3.18146  2.89801  2.37887  2.77519  2.98518  4.58477  3.61503
          0.03228  3.84512  4.56746  0.61958  0.77255  0.48576  0.95510
     31   2.63187  4.40959  3.30001  3.19615  4.33816  0.77259  4.31776  3.93145  3.37367  3.58894  4.56475  3.46440  3.79985  3.70005  3.61237  2.80307  3.11100  3.46508  5.44019  4.43927     31 g - - -
          2.68618  4.42225  2.77519  2.73123  3.46354  2.40513  3.72494  3.29354  2.67741  2.69355  4.24690  2.90347  2.73739  3.18146  2.89801  2.37887  2.77519  2.98518  4.58477  3.61503
          0.03228  3.84512  4.56746  0.61958  0.77255  0.48576  0.95510
     32   3.12494  4.59553  4.14542  3.78552  3.12592  3.94710  4.44985  2.32892  3.55352  0.90963  3.15810  4.06361  4.38741  3.92841  3.73391  3.51531  3.42058  2.35908  4.99491  3.71178     32 l - - -
          2.68618  4.42225  2.77519  2.73123  3.46354  2.40513  3.72494  3.29354  2.67741  2.69355  4.24690  2.90347  2.73739  3.18146  2.89801  2.37887  2.77519  2.98518  4.58477  3.61503
          0.03228  3.84512  4.56746  0.61958  0.77255  0.48576  0.95510
     33   2.21115  4.15082  3.24671  2.96688  4.11161  2.92776  4.06056  3.45124  2.98869  3.20360  4.07741  3.18715  3.64888  3.32865  3.30043  1.45612  2.15802  2.99354  5.47788  4.23045     33 s - - -
          2.68618  4.42225  2.77519  2.73123  3.46354  2.40513  3.72494  3.29354  2.67741  2.69355  4.24690  2.90347  2.73739  3.18146  2.89801  2.37887  2.77519  2.98518  4.58477  3.61503
          0.03228  3.84512  4.56746  0.61958  0.77255  0.48576  0.95510
     34   2.94767  4.90962  3.12180  2.74885  4.28980  3.43969  3.74500  3.71744  1.07635  3.28868  4.25194  3.17440  3.94224  2.93828  2.42776  2.99165  3.20315  3.42689  5.35597  4.16493     34 k - - -
          2.68618  4.42225  2.77519  2.73123  3.46354  2.40513  3.72494  3.29354  2.67741  2.69355  4.24690  2.90347  2.73739  3.18146  2.89801  2.37887  2.77519  2.98518  4.58477  3.61503
          0.03228  3.84512  4.56746  0.61958  0.77255  0.48576  0.95510
     35   2.39866  4.24356  3.40446  3.15564  3.94535  3.08363  4.17496  3.06918  3.09806  2.93362  3.98620  3.36915  3.78536  3.49435  3.35785  2.59966  1.21914  2.76708  5.38558  4.16209     35 t - - -
          2.68618  4.42225  2.77519  2.73123  3.46354  2.40513  3.72494  3.29354  2.67741  2.69355  4.24690  2.90347  2.73739  3.18146  2.89801  2.37887  2.77519  2.98518  4.58477  3.61503
          0.03228  3.84512  4.56746  0.61958  0.77255  0.48576  0.95510
     36   2.78660  4.33716  4.08716  3.74980  3.53050  3.69522  4.55638  2.05290  3.61715  2.22254  3.50017  3.94392  4.25751  3.97909  3.83223  3.19732  3.14898  1.06014  5.31020  4.03995     36 v - - -
          2.68618  4.42225  2.77519  2.73123  3.46354  2.40513  3.72494  3.29354  2.67741  2.69355  4.24690  2.90347  2.73739  3.18146  2.89801  2.37887  2.77519  2.98518  4.58477  3.61503
          0.03228  3.84512  4.56746  0.61958  0.77255  0.48576  0.95510
     37   3.20826  4.70832  3.79816  3.52274  2.29489  3.79851  3.60680  3.22136  3.38104  2.68226  3.89933  3.69025  4.27315  3.69364  3.57022  3.34756  3.49490  3.09067  3.93749  1.01251     37 y - - -
          2.68618  4.42225  2.77519  2.73123  3.46354  2.40513  3.72494  3.29354  2.67741  2.69355  4.24690  2.90347  2.73739  3.18146  2.89801  2.37887  2.77519  2.98518  4.58477  3.61503
          0.03228  3.84512  4.56746  0.61958  0.77255  0.48576  0.95510
     38   3.12494  4.59553  4.14542  3.78552  3.12592  3.94710  4.44985  2.32892  3.55352  0.90963  3.15810  4.06361  4.38741  3.92841  3.73391  3.51531  3.42058  2.35908  4.99491  3.71178     38 l - - -
          2.68618  4.42225  2.77519  2.73123  3.46354  2.40513  3.72494  3.29354  2.67741  2.69355  4.24690  2.90347  2.73739  3.18146  2.89801  2.37887  2.77519  2.98518  4.58477  3.61503
          0.03228  3.84512  4.56746  0.61958  0.77255  0.48576  0.95510
     39   2.96603  4.78773  3.10006  2.85759  3.26638  3.42509  1.20153  3.66469  2.70143  3.16195  4.20304  3.26789  3.97629  3.22357  2.96861  3.03707  3.26862  3.40037  4.73174  3.21808     39 h - - -
          2.68618  4.42225  2.77519  2.73123  3.46354  2.40513  3.72494  3.29354  2.67741  2.69355  4.24690  2.90347  2.73739  3.18146  2.89801  2.37887  2.77519  2.98518  4.58477  3.61503
          0.03228  3.84512  4.56746  0.61958  0.77255  0.48576  0.95510
     40   2.73556  4.90030  2.60687  2.37707  3.85252  3.29038  2.77953  3.72067  2.46527  3.27541  4.15543  1.80086  3.82516  2.88367  2.84583  2.74158  3.01487  3.37689  5.20576  3.74028     40 n - - -
          2.68618  4.42225  2.77519  2.73123  3.46354  2.40513  3.72494  3.29354  2.67741  2.69355  4.24690  2.90347  2.73739  3.18146  2.89801  2.37887  2.77519  2.98518  4.58477  3.61503
          0.03228  3.84512  4.56746  0.61958  0.77255  0.48576  0.95510
     41   1.05392  4.17904  3.43535  3.22581  4.02564  3.00423  4.25101  3.14710  3.24137  3.02992  4.06508  3.38217  3.74090  3.58513  3.49355  2.52973  2.80522  2.80625  5.45554  4.25283     41 a - - -
          2.68618  4.42225  2.77519  2.73123  3.46354  2.40513  3.72494  3.29354  2.67741  2.69355  4.24690  2.90347  2.73739  3.18146  2.89801  2.37887  2.77519  2.98518  4.58477  3.61503
          0.03228  3.84512  4.56746  0.61958  0.77255  0.48576  0.95510
     42   2.85983  4.84401  2.88567  2.64040  4.00883  3.34840  3.79832  3.63578  2.46319  3.14081  4.16986  3.09974  3.90173  1.28350  2.74773  2.90893  3.15701  3.36728  5.28590  3.97797     42 q - - -
          2.68618  4.42225  2.77519  2.73123  3.46354  2.40513  3.72494  3.29354  2.67741  2.69355  4.24690  2.90347  2.73739  3.18146  2.89801  2.37887  2.77519  2.98518  4.58477  3.61503
          0.03228  3.84512  4.56746  0.61958  0.77255  0.48576  0.95510
     43   3.12494  4.59553  4.14542  3.78552  3.12592  3.94710  4.44985  2.32892  3.55352  0.90963  3.15810  4.06361  4.38741  3.92841  3.73391  3.51531  3.42058  2.35908  4.99491  3.71178     43 l - - -
          2.68618  4.42225  2.77519  2.73123  3.46354  2.40513  3.72494  3.29354  2.67741  2.69355  4.24690  2.90347  2.73739  3.18146  2.89801  2.37887  2.77519  2.98518  4.58477  3.61503
          0.03228  3.84512  4.56746  0.61958  0.77255  0.48576  0.95510
     44   2.57923  4.24281  3.67922  3.25749  3.46495  3.49231  4.12021  1.60404  3.14281  2.37520  3.47066  3.53648  4.02106  3.50140  3.41396  2.39655  2.90805  2.16108  5.06885  3.79098     44 i - - -
          2.68618  4.42225  2.77519  2.73123  3.46354  2.40513  3.72494  3.29354  2.67741  2.69355  4.24690  2.90347  2.73739  3.18146  2.89801  2.37887  2.77519  2.98518  4.58477  3.61503
          0.03228  3.84512  4.56746  0.61958  0.77255  0.48576  0.95510
     45   3.12494  4.59553  4.14542  3.78552  3.12592  3.94710  4.44985  2.32892  3.55352  0.90963  3.15810  4.06361  4.38741  3.92841  3.73391  3.51531  3.42058  2.35908  4.99491  3.71178     45 l - - -
          2.68618  4.42225  2.77519  2.73123  3.46354  2.40513  3.72494  3.29354  2.67741  2.69355  4.24690  2.90347  2.73739  3.18146  2.89801  2.37887  2.77519  2.98518  4.58477  3.61503
          0.03228  3.84512  4.56746  0.61958  0.77255  0.48576  0.95510
     46   2.58877  4.41800  3.31826  2.94068  3.59961  3.33674  3.94586  2.92392  2.83150  2.11675  3.67375  3.30047  1.87073  3.24771  3.13861  2.76818  2.93006  2.72352  5.11082  3.80836     46 p - - -
          2.68618  4.42225  2.77519  2.73123  3.46354  2.40513  3.72494  3.29354  2.67741  2.69355  4.24690  2.90347  2.73739  3.18146  2.89801  2.37887  2.77519  2.98518  4.58477  3.61503
          0.03228  3.84512  4.56746  0.61958  0.77255  0.48576  0.95510
     47   3.12494  4.59553  4.14542  3.78552  3.12592  3.94710  4.44985  2.32892  3.55352  0.90963  3.15810  4.06361  4.38741  3.92841  3.73391  3.51531  3.42058  2.35908  4.99491  3.71178     47 l - - -
          2.68618  4.42225  2.77519  2.73123  3.46354  2.40513  3.72494  3.29354  2.67741  2.69355  4.24690  2.90347  2.73739  3.18146  2.89801  2.37887  2.77519  2.98518  4.58477  3.61503
          0.03228  3.84512  4.56746  0.61958  0.77255  0.48576  0.95510
     48   2.71634  4.47784  3.32062  3.15600  4.15289  3.16691  4.23543  3.69160  3.21102  3.32128  4.37021  3.46528  0.88008  3.60065  3.45936  2.88306  3.15583  3.34005  5.34662  4.27330     48 p - - -
          2.68618  4.42225  2.77519  2.73123  3.46354  2.40513  3.72494  3.29354  2.67741  2.69355  4.24690  2.90347  2.73739  3.18146  2.89801  2.37887  2.77519  2.98518  4.58477  3.61503
          0.03228  3.84512  4.56746  0.61958  0.77255  0.48576  0.95510
     49   2.96083  5.08389  0.95808  2.31909  4.45739  3.19049  3.90789  4.03947  2.98698  3.65284  4.63070  2.87394  3.84139  3.14725  3.49919  2.92653  3.29894  3.68169  5.63128  4.33527     49 d - - -
          2.68618  4.42225  2.77519  2.73123  3.46354  2.40513  3.72494  3.29354  2.67741  2.69355  4.24690  2.90347  2.73739  3.18146  2.89801  2.37887  2.77519  2.98518  4.58477  3.61503
          0.03228  3.84512  4.56746  0.61958  0.77255  0.48576  0.95510
     50   3.12494  4.59553  4.14542  3.78552  3.12592  3.94710  4.44985  2.32892  3.55352  0.90963  3.15810  4.06361  4.38741  3.92841  3.73391  3.51531  3.42058  2.35908  4.99491  3.71178     50 l - - -
          2.68618  4.42225  2.77519  2.73123  3.46354  2.40513  3.72494  3.29354  2.67741  2.69355  4.24690  2.90347  2.73739  3.18146  2.89801  2.37887  2.77519  2.98518  4.58477  3.61503
          0.03228  3.84512  4.56746  0.61958  0.77255  0.48576  0.95510
     51   1.05392  4.17904  3.43535  3.22581  4.02564  3.00423  4.25101  3.14710  3.24137  3.02992  4.06508  3.38217  3.74090  3.58513  3.49355  2.52973  2.80522  2.80625  5.45554  4.25283     51 a - - -
          2.68618  4.42225  2.77519  2.73123  3.46354  2.40513  3.72494  3.29354  2.67741  2.69355  4.24690  2.90347  2.73739  3.18146  2.89801  2.37887  2.77519  2.98518  4.58477  3.61503
          0.03228  3.84512  4.56746  0.61958  0.77255  0.48576  0.95510
     52   3.22409  4.63402  4.20112  3.91072  1.05757  3.91965  3.86601  2.75149  3.81851  2.12803  3.48593  3.98858  4.37910  3.99413  3.94499  3.49523  3.52534  2.74012  4.12377  2.49445     52 f - - -
          2.68618  4.42225  2.77519  2.73123  3.46354  2.40513  3.72494  3.29354  2.67741  2.69355  4.24690  2.90347  2.73739  3.18146  2.89801  2.37887  2.77519  2.98518  4.58477  3.61503
          0.03228  3.84512  4.56746  0.61958  0.77255  0.48576  0.95510
     53   3.00986  4.43667  4.29611  3.91117  3.35615  4.03642  4.64462  1.11244  3.73875  1.94820  3.29619  4.16037  4.47059  4.09008  3.93847  3.52938  3.30965  1.84618  5.24106  3.97675     53 i - - -
          2.68618  4.42225  2.77519  2.73123  3.46354  2.40513  3.72494  3.29354  2.67741  2.69355  4.24690  2.90347  2.73739  3.18146  2.89801  2.37887  2.77519  2.98518  4.58477  3.61503
          0.03228  3.84512  4.56746  0.61958  0.77255  0.48576  0.95510
     54   2.85983  4.84401  2.88567  2.64040  4.00883  3.34840  3.79832  3.63578  2.46319  3.14081  4.16986  3.09974  3.90173  1.28350  2.74773  2.90893  3.15701  3.36728  5.28590  3.97797     54 q - - -
          2.68618  4.42225  2.77519  2.73123  3.46354  2.40513  3.72494  3.29354  2.67741  2.69355  4.24690  2.90347  2.73739  3.18146  2.89801  2.37887  2.77519  2.98518  4.58477  3.61503
          0.03228  3.84512  4.56746  0.61958  0.77255  0.48576  0.95510
     55   2.30216  4.22200  3.18326  2.99813  4.04925  2.95242  4.10856  3.56833  3.07004  3.29082  4.21945  3.22705  3.68904  3.42158  3.35667  1.13305  2.78031  3.10943  5.42401  4.13272     55 s - - -
          2.68618  4.42225  2.77519  2.73123  3.46354  2.40513  3.72494  3.29354  2.67741  2.69355  4.24690  2.90347  2.73739  3.18146  2.89801  2.37887  2.77519  2.98518  4.58477  3.61503
          0.03228  3.84512  4.56746  0.61958  0.77255  0.48576  0.95510
     56   3.12494  4.59553  4.14542  3.78552  3.12592  3.94710  4.44985  2.32892  3.55352  0.90963  3.15810  4.06361  4.38741  3.92841  3.73391  3.51531  3.42058  2.35908  4.99491  3.71178     56 l - - -
          2.68618  4.42225  2.77519  2.73123  3.46354  2.40513  3.72494  3.29354  2.67741  2.69355  4.24690  2.90347  2.73739  3.18146  2.89801  2.37887  2.77519  2.98518  4.58477  3.61503
          0.03228  3.84512  4.56746  0.61958  0.77255  0.48576  0.95510
     57   2.78660  4.33716  4.08716  3.74980  3.53050  3.69522  4.55638  2.05290  3.61715  2.22254  3.50017  3.94392  4.25751  3.97909  3.83223  3.19732  3.14898  1.06014  5.31020  4.03995     57 v - - -
          2.68618  4.42225  2.77519  2.73123  3.46354  2.40513  3.72494  3.29354  2.67741  2.69355  4.24690  2.90347  2.73739  3.18146  2.89801  2.37887  2.77519  2.98518  4.58477  3.61503
          0.03228  3.84512  4.56746  0.61958  0.77255  0.48576  0.95510
     58   1.05392  4.17904  3.43535  3.22581  4.02564  3.00423  4.25101  3.14710  3.24137  3.02992  4.06508  3.38217  3.74090  3.58513  3.49355  2.52973  2.80522  2.80625  5.45554  4.25283     58 a - - -
          2.68618  4.42225  2.77519  2.73123  3.46354  2.40513  3.72494  3.29354  2.67741  2.69355  4.24690  2.90347  2.73739  3.18146  2.89801  2.37887  2.77519  2.98518  4.58477  3.61503
          0.03228  3.84512  4.56746  0.61958  0.77255  0.48576  0.95510
     59   3.20826  4.70832  3.79816  3.52274  2.29489  3.79851  3.60680  3.22136  3.38104  2.68226  3.89933  3.69025  4.27315  3.69364  3.57022  3.34756  3.49490  3.09067  3.93749  1.01251     59 y - - -
          2.68618  4.42225  2.77519  2.73123  3.46354  2.40513  3.72494  3.29354  2.67741  2.69355  4.24690  2.90347  2.73739  3.18146  2.89801  2.37887  2.77519  2.98518  4.58477  3.61503
          0.03228  3.84512  4.56746  0.61958  0.77255  0.48576  0.95510
     60   2.96083  5.08389  0.95808  2.31909  4.45739  3.19049  3.90789  4.03947  2.98698  3.65284  4.63070  2.87394  3.84139  3.14725  3.49919  2.92653  3.29894  3.68169  5.63128  4.33527     60 d - - -
          2.68618  4.42225  2.77519  2.73123  3.46354  2.40513  3.72494  3.29354  2.67741  2.69355  4.24690  2.90347  2.73739  3.18146  2.89801  2.37887  2.77519  2.98518  4.58477  3.61503
          0.03228  3.84512  4.56746  0.61958  0.77255  0.48576  0.95510
     61   2.62451  4.64605  2.86973  2.56918  3.63572  3.27799  1.99953  3.51686  2.51862  3.11173  4.00905  3.01338  3.82333  2.97067  2.85857  2.26290  2.93583  3.18470  5.04509  3.58847     61 h - - -
          2.68618  4.42225  2.77519  2.73123  3.46354  2.40513  3.72494  3.29354  2.67741  2.69355  4.24690  2.90347  2.73739  3.18146  2.89801  2.37887  2.77519  2.98518  4.58477  3.61503
          0.03228  3.84512  4.56746  0.61958  0.77255  0.48576  0.95510
     62   2.66430  4.67790  2.83215  2.56428  3.78914  2.48594  1.83552  3.59902  2.57300  3.18845  4.08193  3.02110  3.82310  3.00512  2.92094  2.73177  2.97918  3.25706  5.14400  3.74082     62 h - - -
          2.68618  4.42225  2.77519  2.73123  3.46354  2.40513  3.72494  3.29354  2.67741  2.69355  4.24690  2.90347  2.73739  3.18146  2.89801  2.37887  2.77519  2.98518  4.58477  3.61503
          0.03228  3.84512  4.56746  0.61958  0.77255  0.48576  0.95510
     63   2.74914  4.85454  2.71101  2.45267  3.67288  3.32879  1.98470  3.65668  2.44624  3.21273  4.10865  2.41096  3.85054  2.90529  2.79767  2.76998  3.02432  3.33038  5.06577  3.57939     63 h - - -
          2.68618  4.42225  2.77519  2.73123  3.46354  2.40513  3.72494  3.29354  2.67741  2.69355  4.24690  2.90347  2.73739  3.18146  2.89801  2.37887  2.77519  2.98518  4.58477  3.61503
          0.03228  3.84512  4.56746  0.61958  0.77255  0.48576  0.95510
     64   2.71634  4.47784  3.32062  3.15600  4.15289  3.16691  4.23543  3.69160  3.21102  3.32128  4.37021  3.46528  0.88008  3.60065  3.45936  2.88306  3.15583  3.34005  5.34662  4.27330     64 p - - -
          2.68618  4.42225  2.77519  2.73123  3.46354  2.40513  3.72494  3.29354  2.67741  2.69355  4.24690  2.90347  2.73739  3.18146  2.89801  2.37887  2.77519  2.98518  4.58477  3.61503
          0.03228  3.84512  4.56746  0.61958  0.77255  0.48576  0.95510
     65   1.05392  4.17904  3.43535  3.22581  4.02564  3.00423  4.25101  3.14710  3.24137  3.02992  4.06508  3.38217  3.74090  3.58513  3.49355  2.52973  2.80522  2.80625  5.45554  4.25283     65 a - - -
          2.68618  4.42225  2.77519  2.73123  3.46354  2.40513  3.72494  3.29354  2.67741  2.69355  4.24690  2.90347  2.73739  3.18146  2.89801  2.37887  2.77519  2.98518  4.58477  3.61503
          0.03228  3.84512  4.56746  0.61958  0.77255  0.48576  0.95510
     66   2.78660  4.33716  4.08716  3.74980  3.53050  3.69522  4.55638  2.05290  3.61715  2.22254  3.50017  3.94392  4.25751  3.97909  3.83223  3.19732  3.14898  1.06014  5.31020  4.03995     66 v - - -
          2.68618  4.42225  2.77519  2.73123  3.46354  2.40513  3.72494  3.29354  2.67741  2.69355  4.24690  2.90347  2.73739  3.18146  2.89801  2.37887  2.77519  2.98518  4.58477  3.61503
          0.03228  3.84512  4.56746  0.61958  0.77255  0.48576  0.95510
     67   1.48622  4.09836  3.31009  3.04294  4.13182  2.88884  4.11820  3.45339  3.09064  3.22365  4.09215  3.21672  3.62935  3.40006  3.39364  1.72489  2.64884  2.97770  5.50635  4.27579     67 a - - -
          2.68618  4.42225  2.77519  2.73123  3.46354  2.40513  3.72494  3.29354  2.67741  2.69355  4.24690  2.90347  2.73739  3.18146  2.89801  2.37887  2.77519  2.98518  4.58477  3.61503
          0.03228  3.84512  4.56746  0.61958  0.77255  0.48576  0.95510
     68   2.39866  4.24356  3.40446  3.15564  3.94535  3.08363  4.17496  3.06918  3.09806  2.93362  3.98620  3.36915  3.78536  3.49435  3.35785  2.59966  1.21914  2.76708  5.38558  4.16209     68 t - - -
          2.68618  4.42225  2.77519  2.73123  3.46354  2.40513  3.72494  3.29354  2.67741  2.69355  4.24690  2.90347  2.73739  3.18146  2.89801  2.37887  2.77519  2.98518  4.58477  3.61503
          0.03228  3.84512  4.56746  0.61958  0.77255  0.48576  0.95510
     69   2.92712  4.38314  4.29479  3.81723  3.33793  4.04234  4.56450  1.91873  3.64977  1.69716  3.23914  4.07977  4.44060  3.97604  3.87876  3.42957  3.21314  1.29263  5.21964  3.96657     69 v - - -
          2.68618  4.42225  2.77519  2.73123  3.46354  2.40513  3.72494  3.29354  2.67741  2.69355  4.24690  2.90347  2.73739  3.18146  2.89801  2.37887  2.77519  2.98518  4.58477  3.61503
          0.03228  3.84512  4.56746  0.61958  0.77255  0.48576  0.95510
     70   3.12494  4.59553  4.14542  3.78552  3.12592  3.94710  4.44985  2.32892  3.55352  0.90963  3.15810  4.06361  4.38741  3.92841  3.73391  3.51531  3.42058  2.35908  4.99491  3.71178     70 l - - -
          2.68618  4.42225  2.77519  2.73123  3.46354  2.40513  3.72494  3.29354  2.67741  2.69355  4.24690  2.90347  2.73739  3.18146  2.89801  2.37887  2.77519  2.98518  4.58477  3.61503
          0.03228  3.84512  4.56746  0.61958  0.77255  0.48576  0.95510
     71   2.92949  5.03393  2.47722  1.06492  4.37683  3.25694  3.84187  3.82532  2.71900  3.44702  4.42265  2.91850  3.86035  3.05836  3.12471  2.91492  3.23365  3.51214  5.55359  4.27627     71 e - - -
          2.68618  4.42225  2.77519  2.73123  3.46354  2.40513  3.72494  3.29354  2.67741  2.69355  4.24690  2.90347  2.73739  3.18146  2.89801  2.37887  2.77519  2.98518  4.58477  3.61503
          0.03228  3.84512  4.56746  0.61958  0.77255  0.48576  0.95510
     72   1.05392  4.17904  3.43535  3.22581  4.02564  3.00423  4.25101  3.14710  3.24137  3.02992  4.06508  3.38217  3.74090  3.58513  3.49355  2.52973  2.80522  2.80625  5.45554  4.25283     72 a - - -
          2.68618  4.42225  2.77519  2.73123  3.46354  2.40513  3.72494  3.29354  2.67741  2.69355  4.24690  2.90347  2.73739  3.18146  2.89801  2.37887  2.77519  2.98518  4.58477  3.61503
          0.03228  3.84512  4.56746  0.61958  0.77255  0.48576  0.95510
     73   3.29122  4.67546  4.05002  3.74961  2.63978  3.70007  3.86739  3.31399  3.47254  2.71345  3.94902  3.90427  4.21561  3.86161  3.60560  3.49516  3.59032  3.20357  0.94232  2.64337     73 w - - -
          2.68618  4.42225  2.77519  2.73123  3.46354  2.40513  3.72494  3.29354  2.67741  2.69355  4.24690  2.90347  2.73739  3.18146  2.89801  2.37887  2.77519  2.98518  4.58477  3.61503
          0.03228  3.84512  4.56746  0.61958  0.77255  0.48576  0.95510
     74   1.05392  4.17904  3.43535  3.22581  4.02564  3.00423  4.25101  3.14710  3.24137  3.02992  4.06508  3.38217  3.74090  3.58513  3.49355  2.52973  2.80522  2.80625  5.45554  4.25283     74 a - - -
          2.68618  4.42225  2.77519  2.73123  3.46354  2.40513  3.72494  3.29354  2.67741  2.69355  4.24690  2.90347  2.73739  3.18146  2.89801  2.37887  2.77519  2.98518  4.58477  3.61503
          0.03228  3.84512  4.56746  0.61958  0.77255  0.48576  0.95510
     75   3.20826  4.70832  3.79816  3.52274  2.29489  3.79851  3.60680  3.22136  3.38104  2.68226  3.89933  3.69025  4.27315  3.69364  3.57022  3.34756  3.49490  3.09067  3.93749  1.01251     75 y - - -
          2.68618  4.42225  2.77519  2.73123  3.46354  2.40513  3.72494  3.29354  2.67741  2.69355  4.24690  2.90347  2.73739  3.18146  2.89801  2.37887  2.77519  2.98518  4.58477  3.61503
          0.03228  3.84512  4.56746  0.61958  0.77255  0.48576  0.95510
     76   2.63187  4.40959  3.30001  3.19615  4.33816  0.77259  4.31776  3.93145  3.37367  3.58894  4.56475  3.46440  3.79985  3.70005  3.61237  2.80307  3.11100  3.46508  5.44019  4.43927     76 g - - -
          2.68618  4.42225  2.77519  2.73123  3.46354  2.40513  3.72494  3.29354  2.67741  2.69355  4.24690  2.90347  2.73739  3.18146  2.89801  2.37887  2.77519  2.98518  4.58477  3.61503
          0.03228  3.84512  4.56746  0.61958  0.77255  0.48576  0.95510
     77   2.78660  4.33716  4.08716  3.74980  3.53050  3.69522  4.55638  2.05290  3.61715  2.22254  3.50017  3.94392  4.25751  3.97909  3.83223  3.19732  3.14898  1.06014  5.31020  4.03995     77 v - - -
          2.68618  4.42225  2.77519  2.73123  3.46354  2.40513  3.72494  3.29354  2.67741  2.69355  4.24690  2.90347  2.73739  3.18146  2.89801  2.37887  2.77519  2.98518  4.58477  3.61503
          0.03228  3.84512  4.56746  0.61958  0.77255  0.48576  0.95510
     78   2.97527  4.81560  3.46320  2.98046  4.16327  3.46804  3.80557  3.70339  2.22796  3.22432  4.22556  3.34211  3.97227  3.02756  1.02102  3.06097  3.24330  3.42861  5.25761  4.09692     78 r - - -
          2.68618  4.42225  2.77519  2.73123  3.46354  2.40513  3.72494  3.29354  2.67741  2.69355  4.24690  2.90347  2.73739  3.18146  2.89801  2.37887  2.77519  2.98518  4.58477  3.61503
          0.03228  3.84512  4.56746  0.61958  0.77255  0.48576  0.95510
     79   3.12494  4.59553  4.14542  3.78552  3.12592  3.94710  4.44985  2.32892  3.55352  0.90963  3.15810  4.06361  4.38741  3.92841  3.73391  3.51531  3.42058  2.35908  4.99491  3.71178     79 l - - -
          2.68618  4.42225  2.77519  2.73123  3.46354  2.40513  3.72494  3.29354  2.67741  2.69355  4.24690  2.90347  2.73739  3.18146  2.89801  2.37887  2.77519  2.98518  4.58477  3.61503
          0.03228  3.84512  4.56746  0.61958  0.77255  0.48576  0.95510
     80   2.81352  4.84809  3.10439  2.63874  3.78790  3.47178  1.99680  3.58797  2.16894  3.12278  4.02289  3.07939  3.90889  2.83066  2.09001  2.85374  3.04188  3.29328  5.07453  3.68772     80 h - - -
          2.68618  4.42225  2.77519  2.73123  3.46354  2.40513  3.72494  3.29354  2.67741  2.69355  4.24690  2.90347  2.73739  3.18146  2.89801  2.37887  2.77519  2.98518  4.58477  3.61503
          0.03228  3.84512  4.56746  0.61958  0.77255  0.48576  0.95510
     81   3.12494  4.59553  4.14542  3.78552  3.12592  3.94710  4.44985  2.32892  3.55352  0.90963  3.15810  4.06361  4.38741  3.92841  3.73391  3.51531  3.42058  2.35908  4.99491  3.71178     81 l - - -
          2.68618  4.42225  2.77519  2.73123  3.46354  2.40513  3.72494  3.29354  2.67741  2.69355  4.24690  2.90347  2.73739  3.18146  2.89801  2.37887  2.77519  2.98518  4.58477  3.61503
          0.03228  3.84512  4.56746  0.61958  0.77255  0.48576  0.95510
     82   2.69944  4.64367  3.16649  2.68773  3.66640  3.48569  3.72946  3.05368  2.43789  2.56047  2.88425  3.13862  3.91442  1.95837  2.75678  2.80746  2.94640  2.87813  5.11672  3.81467     82 q - - -
          2.68618  4.42225  2.77519  2.73123  3.46354  2.40513  3.72494  3.29354  2.67741  2.69355  4.24690  2.90347  2.73739  3.18146  2.89801  2.37887  2.77519  2.98518  4.58477  3.61503
          0.03228  3.84512  4.56746  0.61958  0.77255  0.48576  0.95510
     83   2.98943  4.37252  4.51178  4.02448  3.41156  4.21739  4.76893  1.27729  3.88860  1.92713  3.24915  4.27309  4.57183  4.17926  4.10656  3.60310  3.26528  1.48625  5.35451  4.13913     83 i - - -
          2.68618  4.42225  2.77519  2.73123  3.46354  2.40513  3.72494  3.29354  2.67741  2.69355  4.24690  2.90347  2.73739  3.18146  2.89801  2.37887  2.77519  2.98518  4.58477  3.61503
          0.03228  3.84512  4.56746  0.61958  0.77255  0.48576  0.95510
     84   2.96603  4.78773  3.10006  2.85759  3.26638  3.42509  1.20153  3.66469  2.70143  3.16195  4.20304  3.26789  3.97629  3.22357  2.96861  3.03707  3.26862  3.40037  4.73174  3.21808     84 h - - -
          2.68618  4.42225  2.77519  2.73123  3.46354  2.40513  3.72494  3.29354  2.67741  2.69355  4.24690  2.90347  2.73739  3.18146  2.89801  2.37887  2.77519  2.98518  4.58477  3.61503
          0.03228  3.84512  4.56746  0.61958  0.77255  0.48576  0.95510
     85   2.82449  4.94038  3.04299  2.58021  4.23404  3.45683  3.60527  3.69725  2.07058  3.20398  4.09436  3.03415  3.89404  1.78980  2.02768  2.84241  3.04663  3.38746  5.33314  4.06605     85 q - - -
          2.68618  4.42225  2.77519  2.73123  3.46354  2.40513  3.72494  3.29354  2.67741  2.69355  4.24690  2.90347  2.73739  3.18146  2.89801  2.37887  2.77519  2.98518  4.58477  3.61503
          0.03228  3.84512  4.56746  0.61958  0.77255  0.48576  0.95510
     86   2.85983  4.84401  2.88567  2.64040  4.00883  3.34840  3.79832  3.63578  2.46319  3.14081  4.16986  3.09974  3.90173  1.28350  2.74773  2.90893  3.15701  3.36728  5.28590  3.97797     86 q - - -
          2.68618  4.42225  2.77519  2.73123  3.46354  2.40513  3.72494  3.29354  2.67741  2.69355  4.24690  2.90347  2.73739  3.18146  2.89801  2.37887  2.77519  2.98518  4.58477  3.61503
          0.03228  3.84512  4.56746  0.61958  0.77255  0.48576  0.95510
     87   3.12494  4.59553  4.14542  3.78552  3.12592  3.94710  4.44985  2.32892  3.55352  0.90963  3.15810  4.06361  4.38741  3.92841  3.73391  3.51531  3.42058  2.35908  4.99491  3.71178     87 l - - -
          2.68618  4.42225  2.77519  2.73123  3.46354  2.40513  3.72494  3.29354  2.67741  2.69355  4.24690  2.90347  2.73739  3.18146  2.89801  2.37887  2.77519  2.98518  4.58477  3.61503
          0.03228  3.84512  4.56746  0.61958  0.77255  0.48576  0.95510
     88   3.12494  4.59553  4.14542  3.78552  3.12592  3.94710  4.44985  2.32892  3.55352  0.90963  3.15810  4.06361  4.38741  3.92841  3.73391  3.51531  3.42058  2.35908  4.99491  3.71178     88 l - - -
          2.68618  4.42225  2.77519  2.73123  3.46354  2.40513  3.72494  3.29354  2.67741  2.69355  4.24690  2.90347  2.73739  3.18146  2.89801  2.37887  2.77519  2.98518  4.58477  3.61503
          0.03228  3.84512  4.56746  0.61958  0.77255  0.48576  0.95510
     89   2.39866  4.24356  3.40446  3.15564  3.94535  3.08363  4.17496  3.06918  3.09806  2.93362  3.98620  3.36915  3.78536  3.49435  3.35785  2.59966  1.21914  2.76708  5.38558  4.16209     89 t - - -
          2.68618  4.42225  2.77519  2.73123  3.46354  2.40513  3.72494  3.29354  2.67741  2.69355  4.24690  2.90347  2.73739  3.18146  2.89801  2.37887  2.77519  2.98518  4.58477  3.61503
          0.03228  3.84512  4.56746  0.61958  0.77255  0.48576  0.95510
     90   1.05392  4.17904  3.43535  3.22581  4.02564  3.00423  4.25101  3.14710  3.24137  3.02992  4.06508  3.38217  3.74090  3.58513  3.49355  2.52973  2.80522  2.80625  5.45554  4.25283     90 a - - -
          2.68618  4.42225  2.77519  2.73123  3.46354  2.40513  3.72494  3.29354  2.67741  2.69355  4.24690  2.90347  2.73739  3.18146  2.89801  2.37887  2.77519  2.98518  4.58477  3.61503
          0.03228  3.84512  4.56746  0.61958  0.77255  0.48576  0.95510
     91   3.12494  4.59553  4.14542  3.78552  3.12592  3.94710  4.44985  2.32892  3.55352  0.90963  3.15810  4.06361  4.38741  3.92841  3.73391  3.51531  3.42058  2.35908  4.99491  3.71178     91 l - - -
          2.68618  4.42225  2.77519  2.73123  3.46354  2.40513  3.72494  3.29354  2.67741  2.69355  4.24690  2.90347  2.73739  3.18146  2.89801  2.37887  2.77519  2.98518  4.58477  3.61503
          0.03228  3.84512  4.56746  0.61958  0.77255  0.48576  0.95510
     92   2.71634  4.47784  3.32062  3.15600  4.15289  3.16691  4.23543  3.69160  3.21102  3.32128  4.37021  3.46528  0.88008  3.60065  3.45936  2.88306  3.15583  3.34005  5.34662  4.27330     92 p - - -
          2.68618  4.42225  2.77519  2.73123  3.46354  2.40513  3.72494  3.29354  2.67741  2.69355  4.24690  2.90347  2.73739  3.18146  2.89801  2.37887  2.77519  2.98518  4.58477  3.61503
          0.03228  3.84512  4.56746  0.61958  0.77255  0.48576  0.95510
     93   3.12494  4.59553  4.14542  3.78552  3.12592  3.94710  4.44985  2.32892  3.55352  0.90963  3.15810  4.06361  4.38741  3.92841  3.73391  3.51531  3.42058  2.35908  4.99491  3.71178     93 l - - -
          2.68618  4.42225  2.77519  2.73123  3.46354  2.40513  3.72494  3.29354  2.67741  2.69355  4.24690  2.90347  2.73739  3.18146  2.89801  2.37887  2.77519  2.98518  4.58477  3.61503
          0.03228  3.84512  4.56746  0.61958  0.77255  0.48576  0.95510
     94   2.97527  4.81560  3.46320  2.98046  4.16327  3.46804  3.80557  3.70339  2.22796  3.22432  4.22556  3.34211  3.97227  3.02756  1.02102  3.06097  3.24330  3.42861  5.25761  4.09692     94 r - - -
          2.68618  4.42225  2.77519  2.73123  3.46354  2.40513  3.72494  3.29354  2.67741  2.69355  4.24690  2.90347  2.73739  3.18146  2.89801  2.37887  2.77519  2.98518  4.58477  3.61503
          0.03228  3.84512  4.56746  0.61958  0.77255  0.48576  0.95510
     95   2.92949  5.03393  2.47722  1.06492  4.37683  3.25694  3.84187  3.82532  2.71900  3.44702  4.42265  2.91850  3.86035  3.05836  3.12471  2.91492  3.23365  3.51214  5.55359  4.27627     95 e - - -
          2.68618  4.42225  2.77519  2.73123  3.46354  2.40513  3.72494  3.29354  2.67741  2.69355  4.24690  2.90347  2.73739  3.18146  2.89801  2.37887  2.77519  2.98518  4.58477  3.61503
          0.03228  3.84512  4.56746  0.61958  0.77255  0.48576  0.95510
     96   3.12494  4.59553  4.14542  3.78552  3.12592  3.94710  4.44985  2.32892  3.55352  0.90963  3.15810  4.06361  4.38741  3.92841  3.73391  3.51531  3.42058  2.35908  4.99491  3.71178     96 l - - -
          2.68618  4.42225  2.77519  2.73123  3.46354  2.40513  3.72494  3.29354  2.67741  2.69355  4.24690  2.90347  2.73739  3.18146  2.89801  2.37887  2.77519  2.98518  4.58477  3.61503
          0.03228  3.84512  4.56746  0.61958  0.77255  0.48576  0.95510
     97   2.56399  2.96796  3.47809  2.92031  3.79694  3.34121  3.80453  3.13509  2.46469  2.83790  3.77199  3.25909  3.85561  3.05418  1.69042  2.72544  2.87522  2.86015  5.12984  3.89535     97 r - - -
          2.68618  4.42225  2.77519  2.73123  3.46354  2.40513  3.72494  3.29354  2.67741  2.69355  4.24690  2.90347  2.73739  3.18146  2.89801  2.37887  2.77519  2.98518  4.58477  3.61503
          0.03228  3.84512  4.56746  0.61958  0.77255  0.48576  0.95510
     98   2.97527  4.81560  3.46320  2.98046  4.16327  3.46804  3.80557  3.70339  2.22796  3.22432  4.22556  3.34211  3.97227  3.02756  1.02102  3.06097  3.24330  3.42861  5.25761  4.09692     98 r - - -
          2.68618  4.42225  2.77519  2.73123  3.46354  2.40513  3.72494  3.29354  2.67741  2.69355  4.24690  2.90347  2.73739  3.18146  2.89801  2.37887  2.77519  2.98518  4.58477  3.61503
          0.03228  3.84512  4.56746  0.61958  0.77255  0.48576  0.95510
     99   3.12494  4.59553  4.14542  3.78552  3.12592  3.94710  4.44985  2.32892  3.55352  0.90963  3.15810  4.06361  4.38741  3.92841  3.73391  3.51531  3.42058  2.35908  4.99491  3.71178     99 l - - -
          2.68618  4.42225  2.77519  2.73123  3.46354  2.40513  3.72494  3.29354  2.67741  2.69355  4.24690  2.90347  2.73739  3.18146  2.89801  2.37887  2.77519  2.98518  4.58477  3.61503
          0.03228  3.84512  4.56746  0.61958  0.77255  0.48576  0.95510
    100   2.71634  4.47784  3.32062  3.15600  4.15289  3.16691  4.23543  3.69160  3.21102  3.32128  4.37021  3.46528  0.88008  3.60065  3.45936  2.88306  3.15583  3.34005  5.34662  4.27330    100 p - - -
          2.68618  4.42225  2.77519  2.73123  3.46354  2.40513  3.72494  3.29354  2.67741  2.69355  4.24690  2.90347  2.73739  3.18146  2.89801  2.37887  2.77519  2.98518  4.58477  3.61503
          0.03228  3.84512  4.56746  0.61958  0.77255  0.48576  0.95510
    101   2.78660  4.33716  4.08716  3.74980  3.53050  3.69522  4.55638  2.05290  3.61715  2.22254  3.50017  3.94392  4.25751  3.97909  3.83223  3.19732  3.14898  1.06014  5.31020  4.03995    101 v - - -
          2.68618  4.42225  2.77519  2.73123  3.46354  2.40513  3.72494  3.29354  2.67741  2.69355  4.24690  2.90347  2.73739  3.18146  2.89801  2.37887  2.77519  2.98518  4.58477  3.61503
          0.03228  3.84512  4.56746  0.61958  0.77255  0.48576  0.95510
    102   2.22911  4.15074  3.28387  2.98942  4.04895  2.95660  4.05717  3.34213  2.98389  3.12690  4.01607  3.20863  3.66749  3.33364  3.28810  1.99717  1.57902  2.92128  5.43152  4.18784    102 t - - -
          2.68618  4.42225  2.77519  2.73123  3.46354  2.40513  3.72494  3.29354  2.67741  2.69355  4.24690  2.90347  2.73739  3.18146  2.89801  2.37887  2.77519  2.98518  4.58477  3.61503
          0.03228  3.84512  4.56746  0.61958  0.77255  0.48576  0.95510
    103   3.00619  4.46585  4.32002  3.83153  3.17593  4.09869  4.54044  2.04591  3.64622  1.20719  3.06580  4.10873  4.45917  3.94791  3.85902  3.48021  3.27964  1.76662  5.11938  3.89669    103 l - - -
          2.68618  4.42225  2.77519  2.73123  3.46354  2.40513  3.72494  3.29354  2.67741  2.69355  4.24690  2.90347  2.73739  3.18146  2.89801  2.37887  2.77519  2.98518  4.58477  3.61503
          0.03228  3.84512  4.56746  0.61958  0.77255  0.48576  0.95510
    104   2.41993  4.19944  3.62891  3.22479  3.72099  3.25388  4.16496  2.54339  3.12112  2.57214  3.65197  3.45014  3.88210  3.48017  3.40670  2.67034  1.71434  1.97844  5.28833  4.04968    104 t - - -
          2.68618  4.42225  2.77519  2.73123  3.46354  2.40513  3.72494  3.29354  2.67741  2.69355  4.24690  2.90347  2.73739  3.18146  2.89801  2.37887  2.77519  2.98518  4.58477  3.61503
          0.03228  3.84512  4.56746  0.61958  0.77255  0.48576  0.95510
    105   2.96083  5.08389  0.95808  2.31909  4.45739  3.19049  3.90789  4.03947  2.98698  3.65284  4.63070  2.87394  3.84139  3.14725  3.49919  2.92653  3.29894  3.68169  5.63128  4.33527    105 d - - -
          2.68618  4.42225  2.77519  2.73123  3.46354  2.40513  3.72494  3.29354  2.67741  2.69355  4.24690  2.90347  2.73739  3.18146  2.89801  2.37887  2.77519  2.98518  4.58477  3.61503
          0.03228  3.84512  4.56746  0.61958  0.77255  0.48576  0.95510
    106   2.96603  4.78773  3.10006  2.85759  3.26638  3.42509  1.20153  3.66469  2.70143  3.16195  4.20304  3.26789  3.97629  3.22357  2.96861  3.03707  3.26862  3.40037  4.73174  3.21808    106 h - - -
          2.68618  4.42225  2.77519  2.73123  3.46354  2.40513  3.72494  3.29354  2.67741  2.69355  4.24690  2.90347  2.73739  3.18146  2.89801  2.37887  2.77519  2.98518  4.58477  3.61503
          0.03228  3.84512  4.56746  0.61958  0.77255  0.48576  0.95510
    107   3.09235  4.53566  4.36135  3.82496  3.04500  4.20339  4.49981  2.16940  3.62177  1.22730  2.01453  4.13413  4.48314  3.89466  3.82320  3.55063  3.33110  2.23913  5.02605  3.85824    107 l - - -
          2.68618  4.42225  2.77519  2.73123  3.46354  2.40513  3.72494  3.29354  2.67741  2.69355  4.24690  2.90347  2.73739  3.18146  2.89801  2.37887  2.77519  2.98518  4.58477  3.61503
          0.03228  3.84512  4.56746  0.61958  0.77255  0.48576  0.95510
    108   2.58312  4.69944  2.59477  2.05190  4.20509  3.16761  3.75694  3.62694  2.60857  3.26923  4.13529  2.88426  3.76146  2.95320  3.02006  1.68899  2.91787  3.25398  5.48245  4.14102    108 s - - -
          2.68618  4.42225  2.77519  2.73123  3.46354  2.40513  3.72494  3.29354  2.67741  2.69355  4.24690  2.90347  2.73739  3.18146  2.89801  2.37887  2.77519  2.98518  4.58477  3.61503
          0.03228  3.84512  4.56746  0.61958  0.77255  0.48576  0.95510
    109   2.57046  4.27719  3.66562  3.21529  3.56678  3.47048  4.13682  2.04498  3.09020  2.36966  3.49558  3.51167  4.00750  3.46038  3.38277  2.85164  1.82647  2.18400  5.18330  3.93639    109 t - - -
          2.68618  4.42225  2.77519  2.73123  3.46354  2.40513  3.72494  3.29354  2.67741  2.69355  4.24690  2.90347  2.73739  3.18146  2.89801  2.37887  2.77519  2.98518  4.58477  3.61503
          0.03228  3.84512  4.56746  0.61958  0.77255  0.48576  0.95510
    110   2.71634  4.47784  3.32062  3.15600  4.15289  3.16691  4.23543  3.69160  3.21102  3.32128  4.37021  3.46528  0.88008  3.60065  3.45936  2.88306  3.15583  3.34005  5.34662  4.27330    110 p - - -
          2.68618  4.42225  2.77519  2.73123  3.46354  2.40513  3.72494  3.29354  2.67741  2.69355  4.24690  2.90347  2.73739  3.18146  2.89801  2.37887  2.77519  2.98518  4.58477  3.61503
          0.03228  3.84512  4.56746  0.61958  0.77255  0.48576  0.95510
    111   2.78660  4.33716  4.08716  3.74980  3.53050  3.69522  4.55638  2.05290  3.61715  2.22254  3.50017  3.94392  4.25751  3.97909  3.83223  3.19732  3.14898  1.06014  5.31020  4.03995    111 v - - -
          2.68618  4.42225  2.77519  2.73123  3.46354  2.40513  3.72494  3.29354  2.67741  2.69355  4.24690  2.90347  2.73739  3.18146  2.89801  2.37887  2.77519  2.98518  4.58477  3.61503
          0.03228  3.84512  4.56746  0.61958  0.77255  0.48576  0.95510
    112   2.79810  5.01680  2.93742  2.47209  4.29809  3.45018  2.85667  3.75520  1.73447  3.26279  4.10334  2.95735  3.86454  2.25636  2.35811  2.78958  3.00506  3.42150  5.36722  4.07558    112 k - - -
          2.68618  4.42225  2.77519  2.73123  3.46354  2.40513  3.72494  3.29354  2.67741  2.69355  4.24690  2.90347  2.73739  3.18146  2.89801  2.37887  2.77519  2.98518  4.58477  3.61503
          0.03228  3.84512  4.56746  0.61958  0.77255  0.48576  0.95510
    113   3.12510  4.55800  4.40217  3.86873  3.03778  4.24333  4.53731  2.15504  3.65952  1.07476  2.37800  4.17775  4.51431  3.92999  3.85628  3.59607  3.36365  2.23231  5.03977  3.87190    113 l - - -
          2.68618  4.42225  2.77519  2.73123  3.46354  2.40513  3.72494  3.29354  2.67741  2.69355  4.24690  2.90347  2.73739  3.18146  2.89801  2.37887  2.77519  2.98518  4.58477  3.61503
          0.03228  3.84512  4.56746  0.61958  0.77255  0.48576  0.95510
    114   1.05392  4.17904  3.43535  3.22581  4.02564  3.00423  4.25101  3.14710  3.24137  3.02992  4.06508  3.38217  3.74090  3.58513  3.49355  2.52973  2.80522  2.80625  5.45554  4.25283    114 a - - -
          2.68618  4.42225  2.77519  2.73123  3.46354  2.40513  3.72494  3.29354  2.67741  2.69355  4.24690  2.90347  2.73739  3.18146  2.89801  2.37887  2.77519  2.98518  4.58477  3.61503
          0.03228  3.84512  4.56746  0.61958  0.77255  0.48576  0.95510
    115   1.35436  4.10451  3.43591  3.13983  4.03872  2.95957  4.16234  3.11017  3.12430  3.02275  3.97147  3.29677  3.68588  3.45542  3.40866  2.41698  2.20697  2.74135  5.47236  4.25810    115 a - - -
          2.68618  4.42225  2.77519  2.73123  3.46354  2.40513  3.72494  3.29354  2.67741  2.69355  4.24690  2.90347  2.73739  3.18146  2.89801  2.37887  2.77519  2.98518  4.58477  3.61503
          0.03228  3.84512  4.56746  0.61958  0.77255  0.48576  0.95510
    116   1.30454  4.11387  3.27804  3.04592  4.17495  2.22208  4.14478  3.49238  3.13418  3.26355  4.13597  3.22575  3.63650  3.43276  3.43396  2.37214  2.67498  3.01104  5.52900  4.32234    116 a - - -
          2.68618  4.42225  2.77519  2.73123  3.46354  2.40513  3.72494  3.29354  2.67741  2.69355  4.24690  2.90347  2.73739  3.18146  2.89801  2.37887  2.77519  2.98518  4.58477  3.61503
          0.03228  3.84512  4.56746  0.61958  0.77255  0.48576  0.95510
    117   1.30454  4.11387  3.27804  3.04592  4.17495  2.22208  4.14478  3.49238  3.13418  3.26355  4.13597  3.22575  3.63650  3.43276  3.43396  2.37214  2.67498  3.01104  5.52900  4.32234    117 a - - -
          2.68618  4.42225  2.77519  2.73123  3.46354  2.40513  3.72494  3.29354  2.67741  2.69355  4.24690  2.90347  2.73739  3.18146  2.89801  2.37887  2.77519  2.98518  4.58477  3.61503
          0.03228  3.84512  4.56746  0.61958  0.77255  0.48576  0.95510
    118   2.22115  4.18227  3.06620  2.88839  4.25079  1.53732  4.08754  3.72206  3.06168  3.40374  4.24764  3.13626  3.63144  3.35747  3.38737  1.92916  2.70400  3.17709  5.57507  4.32684    118 g - - -
          2.68618  4.42225  2.77519  2.73123  3.46354  2.40513  3.72494  3.29354  2.67741  2.69355  4.24690  2.90347  2.73739  3.18146  2.89801  2.37887  2.77519  2.98518  4.58477  3.61503
          0.03228  3.84512  4.56746  0.61958  0.77255  0.48576  0.95510
    119   3.12613  4.52099  4.48449  3.97065  3.10762  4.29511  4.62969  1.76403  3.77832  1.13303  2.97657  4.26063  4.57267  4.04547  3.97157  3.66395  3.37250  2.01803  5.10890  3.90847    119 l - - -
          2.68618  4.42225  2.77519  2.73123  3.46354  2.40513  3.72494  3.29354  2.67741  2.69355  4.24690  2.90347  2.73739  3.18146  2.89801  2.37887  2.77519  2.98518  4.58477  3.61503
          0.03228  3.84512  4.56746  0.61958  0.77255  0.48576  0.95510
    120   2.30216  4.22200  3.18326  2.99813  4.04925  2.95242  4.10856  3.56833  3.07004  3.29082  4.21945  3.22705  3.68904  3.42158  3.35667  1.13305  2.78031  3.10943  5.42401  4.13272    120 s - - -
          2.68618  4.42225  2.77519  2.73123  3.46354  2.40513  3.72494  3.29354  2.67741  2.69355  4.24690  2.90347  2.73739  3.18146  2.89801  2.37887  2.77519  2.98518  4.58477  3.61503
          0.03228  3.84512  4.56746  0.61958  0.77255  0.48576  0.95510
    121   3.20826  4.70832  3.79816  3.52274  2.29489  3.79851  3.60680  3.22136  3.38104  2.68226  3.89933  3.69025  4.27315  3.69364  3.57022  3.34756  3.49490  3.09067  3.93749  1.01251    121 y - - -
          2.68618  4.42225  2.77519  2.73123  3.46354  2.40513  3.72494  3.29354  2.67741  2.69355  4.24690  2.90347  2.73739  3.18146  2.89801  2.37887  2.77519  2.98518  4.58477  3.61503
          0.03228  3.84512  4.56746  0.61958  0.77255  0.48576  0.95510
    122   1.05392  4.17904  3.43535  3.22581  4.02564  3.00423  4.25101  3.14710  3.24137  3.02992  4.06508  3.38217  3.74090  3.58513  3.49355  2.52973  2.80522  2.80625  5.45554  4.25283    122 a - - -
          2.68618  4.42225  2.77519  2.73123  3.46354  2.40513  3.72494  3.29354  2.67741  2.69355  4.24690  2.90347  2.73739  3.18146  2.89801  2.37887  2.77519  2.98518  4.58477  3.61503
          0.03228  3.84512  4.56746  0.61958  0.77255  0.48576  0.95510
    123   2.38738  4.41679  2.81175  2.60397  4.15135  3.02824  3.87972  3.66986  2.77067  3.31966  4.17111  2.37850  3.69701  3.10898  3.14619  1.55505  2.80015  3.21367  5.47265  4.13907    123 s - - -
          2.68618  4.42225  2.77519  2.73123  3.46354  2.40513  3.72494  3.29354  2.67741  2.69355  4.24690  2.90347  2.73739  3.18146  2.89801  2.37887  2.77519  2.98518  4.58477  3.61503
          0.03228  3.84512  4.56746  0.61958  0.77255  0.48576  0.95510
    124   2.78660  4.33716  4.08716  3.74980  3.53050  3.69522  4.55638  2.05290  3.61715  2.22254  3.50017  3.94392  4.25751  3.97909  3.83223  3.19732  3.14898  1.06014  5.31020  4.03995    124 v - - -
          2.68618  4.42225  2.77519  2.73123  3.46354  2.40513  3.72494  3.29354  2.67741  2.69355  4.24690  2.90347  2.73739  3.18146  2.89801  2.37887  2.77519  2.98518  4.58477  3.61503
          0.03228  3.84512  4.56746  0.61958  0.77255  0.48576  0.95510
    125   2.98943  4.37252  4.51178  4.02448  3.41156  4.21739  4.76893  1.27729  3.88860  1.92713  3.24915  4.27309  4.57183  4.17926  4.10656  3.60310  3.26528  1.48625  5.35451  4.13913    125 i - - -
          2.68618  4.42225  2.77519  2.73123  3.46354  2.40513  3.72494  3.29354  2.67741  2.69355  4.24690  2.90347  2.73739  3.18146  2.89801  2.37887  2.77519  2.98518  4.58477  3.61503
          0.03228  3.84512  4.56746  0.61958  0.77255  0.48576  0.95510
    126   2.80275  4.64323  3.26254  2.83472  3.05277  3.54642  1.98020  3.14926  2.57758  2.25516  3.74095  3.23437  3.98862  3.08070  2.86738  2.91466  3.05470  2.95274  4.59697  3.06070    126 h - - -
          2.68618  4.42225  2.77519  2.73123  3.46354  2.40513  3.72494  3.29354  2.67741  2.69355  4.24690  2.90347  2.73739  3.18146  2.89801  2.37887  2.77519  2.98518  4.58477  3.61503
          0.03228  3.84512  4.56746  0.61958  0.77255  0.48576  0.95510
    127   3.24809  4.61314  4.31640  3.90373  1.73440  4.08177  3.52371  2.96758  3.72603  2.33163  3.57292  3.87841  4.42764  3.85454  3.84670  3.45880  3.48422  2.90104  1.75231  2.05205    127 f - - -
          2.68618  4.42225  2.77519  2.73123  3.46354  2.40513  3.72494  3.29354  2.67741  2.69355  4.24690  2.90347  2.73739  3.18146  2.89801  2.37887  2.77519  2.98518  4.58477  3.61503
          0.03228  3.84512  4.56746  0.61958  0.77255  0.48576  0.95510
    128   2.81304  4.84139  3.09462  2.64019  3.75982  3.46752  1.95446  3.58247  2.18604  3.11847  4.02218  3.08074  3.90933  2.84122  2.13523  2.85484  3.04423  3.28895  5.05940  3.66432    128 h - - -
          2.68618  4.42225  2.77519  2.73123  3.46354  2.40513  3.72494  3.29354  2.67741  2.69355  4.24690  2.90347  2.73739  3.18146  2.89801  2.37887  2.77519  2.98518  4.58477  3.61503
          0.03228  3.84512  4.56746  0.61958  0.77255  0.48576  0.95510
    129   2.96083  5.08389  0.95808  2.31909  4.45739  3.19049  3.90789  4.03947  2.98698  3.65284  4.63070  2.87394  3.84139  3.14725  3.49919  2.92653  3.29894  3.68169  5.63128  4.33527    129 d - - -
          2.68618  4.42225  2.77519  2.73123  3.46354  2.40513  3.72494  3.29354  2.67741  2.69355  4.24690  2.90347  2.73739  3.18146  2.89801  2.37887  2.77519  2.98518  4.58477  3.61503
          0.03228  3.84512  4.56746  0.61958  0.77255  0.48576  0.95510
    130   2.55631  0.99766  4.06838  3.80207  3.80006  3.18472  4.45521  2.93976  3.62896  2.85631  3.97685  3.79636  3.88951  3.97622  3.75806  2.82784  3.02082  2.68610  5.22157  4.08784    130 c - - -
          2.68618  4.42225  2.77519  2.73123  3.46354  2.40513  3.72494  3.29354  2.67741  2.69355  4.24690  2.90347  2.73739  3.18146  2.89801  2.37887  2.77519  2.98518  4.58477  3.61503
          0.03228  3.84512  4.56746  0.61958  0.77255  0.48576  0.95510
    131   3.29122  4.67546  4.05002  3.74961  2.63978  3.70007  3.86739  3.31399  3.47254  2.71345  3.94902  3.90427  4.21561  3.86161  3.60560  3.49516  3.59032  3.20357  0.94232  2.64337    131 w - - -
          2.68618  4.42225  2.77519  2.73123  3.46354  2.40513  3.72494  3.29354  2.67741  2.69355  4.24690  2.90347  2.73739  3.18146  2.89801  2.37887  2.77519  2.98518  4.58477  3.61503
          0.03228  3.84512  4.56746  0.61958  0.77255  0.48576  0.95510
    132   2.92712  4.38314  4.29479  3.81723  3.33793  4.04234  4.56450  1.91873  3.64977  1.69716  3.23914  4.07977  4.44060  3.97604  3.87876  3.42957  3.21314  1.29263  5.21964  3.96657    132 v - - -
          2.68618  4.42225  2.77519  2.73123  3.46354  2.40513  3.72494  3.29354  2.67741  2.69355  4.24690  2.90347  2.73739  3.18146  2.89801  2.37887  2.77519  2.98518  4.58477  3.61503
          0.03228  3.84512  4.56746  0.61958  0.77255  0.48576  0.95510
    133   3.12494  4.59553  4.14542  3.78552  3.12592  3.94710  4.44985  2.32892  3.55352  0.90963  3.15810  4.06361  4.38741  3.92841  3.73391  3.51531  3.42058  2.35908  4.99491  3.71178    133 l - - -
          2.68618  4.42225  2.77519  2.73123  3.46354  2.40513  3.72494  3.29354  2.67741  2.69355  4.24690  2.90347  2.73739  3.18146  2.89801  2.37887  2.77519  2.98518  4.58477  3.61503
          0.03228  3.84512  4.56746  0.61958  0.77255  0.48576  0.95510
    134   3.12613  4.52099  4.48449  3.97065  3.10762  4.29511  4.62969  1.76403  3.77832  1.13303  2.97657  4.26063  4.57267  4.04547  3.97157  3.66395  3.37250  2.01803  5.10890  3.90847    134 l - - -
          2.68618  4.42225  2.77519  2.73123  3.46354  2.40513  3.72494  3.29354  2.67741  2.69355  4.24690  2.90347  2.73739  3.18146  2.89801  2.37887  2.77519  2.98518  4.58477  3.61503
          0.03228  3.84512  4.56746  0.61958  0.77255  0.48576  0.95510
    135   2.92949  5.03393  2.47722  1.06492  4.37683  3.25694  3.84187  3.82532  2.71900  3.44702  4.42265  2.91850  3.86035  3.05836  3.12471  2.91492  3.23365  3.51214  5.55359  4.27627    135 e - - -
          2.68618  4.42225  2.77519  2.73123  3.46354  2.40513  3.72494  3.29354  2.67741  2.69355  4.24690  2.90347  2.73739  3.18146  2.89801  2.37887  2.77519  2.98518  4.58477  3.61503
          0.03228  3.84512  4.56746  0.61958  0.77255  0.48576  0.95510
```
