## Supplementary Data: HMM library for "A Catalog of the Diversity and Ubiquity of Metabolic Organelles in Bacteria": Supplementary_Data_HMM_library.hmm (part 47 of 147)

```
    136   2.93219  5.02259  3.27548  2.69487  4.42793  3.55020  3.57587  3.79912  1.35464  3.28618  4.16612  3.11105  3.94808  2.72218  1.85986  2.94250  3.12137  3.48821  5.36379  4.17003    136 k - - -
          2.68618  4.42225  2.77519  2.73123  3.46354  2.40513  3.72494  3.29354  2.67741  2.69355  4.24690  2.90347  2.73739  3.18146  2.89801  2.37887  2.77519  2.98518  4.58477  3.61503
          0.03228  3.84512  4.56746  0.61958  0.77255  0.48576  0.95510
    137   2.80451  5.06860  2.53118  2.00359  4.34917  3.31157  3.64499  3.80279  2.33682  3.34024  4.21620  2.83514  3.82931  1.79355  2.70209  2.77599  3.05540  3.46555  5.50902  4.16261    137 q - - -
          2.68618  4.42225  2.77519  2.73123  3.46354  2.40513  3.72494  3.29354  2.67741  2.69355  4.24690  2.90347  2.73739  3.18146  2.89801  2.37887  2.77519  2.98518  4.58477  3.61503
          0.03228  3.84512  4.56746  0.61958  0.77255  0.48576  0.95510
    138   2.39866  4.24356  3.40446  3.15564  3.94535  3.08363  4.17496  3.06918  3.09806  2.93362  3.98620  3.36915  3.78536  3.49435  3.35785  2.59966  1.21914  2.76708  5.38558  4.16209    138 t - - -
          2.68618  4.42225  2.77519  2.73123  3.46354  2.40513  3.72494  3.29354  2.67741  2.69355  4.24690  2.90347  2.73739  3.18146  2.89801  2.37887  2.77519  2.98518  4.58477  3.61503
          0.03228  3.84512  4.56746  0.61958  0.77255  0.48576  0.95510
    139   3.16261  4.56584  4.43248  3.94035  2.26914  4.23833  4.29713  2.25228  3.79851  1.09871  2.95823  4.16850  4.51945  3.98018  3.96919  3.60312  3.40192  2.32917  4.64160  3.21306    139 l - - -
          2.68618  4.42225  2.77519  2.73123  3.46354  2.40513  3.72494  3.29354  2.67741  2.69355  4.24690  2.90347  2.73739  3.18146  2.89801  2.37887  2.77519  2.98518  4.58477  3.61503
          0.03228  3.84512  4.56746  0.61958  0.77255  0.48576  0.95510
    140   3.00986  4.43667  4.29611  3.91117  3.35615  4.03642  4.64462  1.11244  3.73875  1.94820  3.29619  4.16037  4.47059  4.09008  3.93847  3.52938  3.30965  1.84618  5.24106  3.97675    140 i - - -
          2.68618  4.42225  2.77519  2.73123  3.46354  2.40513  3.72494  3.29354  2.67741  2.69355  4.24690  2.90347  2.73739  3.18146  2.89801  2.37887  2.77519  2.98518  4.58477  3.61503
          0.03228  3.84512  4.56746  0.61958  0.77255  0.48576  0.95510
    141   2.39866  4.24356  3.40446  3.15564  3.94535  3.08363  4.17496  3.06918  3.09806  2.93362  3.98620  3.36915  3.78536  3.49435  3.35785  2.59966  1.21914  2.76708  5.38558  4.16209    141 t - - -
          2.68618  4.42225  2.77519  2.73123  3.46354  2.40513  3.72494  3.29354  2.67741  2.69355  4.24690  2.90347  2.73739  3.18146  2.89801  2.37887  2.77519  2.98518  4.58477  3.61503
          0.03228  3.84512  4.56746  0.61958  0.77255  0.48576  0.95510
    142   1.38485  4.17369  3.25782  2.97071  4.07203  2.96741  4.06421  3.35697  3.00657  3.11872  4.02384  3.20781  2.61131  3.33635  3.32324  2.42652  2.70479  2.94287  5.44653  4.21925    142 a - - -
          2.68618  4.42225  2.77519  2.73123  3.46354  2.40513  3.72494  3.29354  2.67741  2.69355  4.24690  2.90347  2.73739  3.18146  2.89801  2.37887  2.77519  2.98518  4.58477  3.61503
          0.03228  3.84512  4.56746  0.61958  0.77255  0.48576  0.95510
    143   3.12494  4.59553  4.14542  3.78552  3.12592  3.94710  4.44985  2.32892  3.55352  0.90963  3.15810  4.06361  4.38741  3.92841  3.73391  3.51531  3.42058  2.35908  4.99491  3.71178    143 l - - -
          2.68618  4.42225  2.77519  2.73123  3.46354  2.40513  3.72494  3.29354  2.67741  2.69355  4.24690  2.90347  2.73739  3.18146  2.89801  2.37887  2.77519  2.98518  4.58477  3.61503
          0.03228  3.84512  4.56746  0.61958  0.77255  0.48576  0.95510
    144   1.05392  4.17904  3.43535  3.22581  4.02564  3.00423  4.25101  3.14710  3.24137  3.02992  4.06508  3.38217  3.74090  3.58513  3.49355  2.52973  2.80522  2.80625  5.45554  4.25283    144 a - - -
          2.68618  4.42225  2.77519  2.73123  3.46354  2.40513  3.72494  3.29354  2.67741  2.69355  4.24690  2.90347  2.73739  3.18146  2.89801  2.37887  2.77519  2.98518  4.58477  3.61503
          0.03228  3.84512  4.56746  0.61958  0.77255  0.48576  0.95510
    145   2.97527  4.81560  3.46320  2.98046  4.16327  3.46804  3.80557  3.70339  2.22796  3.22432  4.22556  3.34211  3.97227  3.02756  1.02102  3.06097  3.24330  3.42861  5.25761  4.09692    145 r - - -
          2.68618  4.42225  2.77519  2.73123  3.46354  2.40513  3.72494  3.29354  2.67741  2.69355  4.24690  2.90347  2.73739  3.18146  2.89801  2.37887  2.77519  2.98518  4.58477  3.61503
          0.03228  3.84512  4.56746  0.61958  0.77255  0.48576  0.95510
    146   2.85360  5.32384  1.85291  1.40128  4.61411  3.17533  3.70076  4.10062  2.68132  3.64365  4.50525  2.65986  3.78248  2.87127  3.23692  2.76088  3.13940  3.70460  5.80466  4.34394    146 e - - -
          2.68618  4.42225  2.77519  2.73123  3.46354  2.40513  3.72494  3.29354  2.67741  2.69355  4.24690  2.90347  2.73739  3.18146  2.89801  2.37887  2.77519  2.98518  4.58477  3.61503
          0.03228  3.84512  4.56746  0.61958  0.77255  0.48576  0.95510
    147   2.78660  4.33716  4.08716  3.74980  3.53050  3.69522  4.55638  2.05290  3.61715  2.22254  3.50017  3.94392  4.25751  3.97909  3.83223  3.19732  3.14898  1.06014  5.31020  4.03995    147 v - - -
          2.68618  4.42225  2.77519  2.73123  3.46354  2.40513  3.72494  3.29354  2.67741  2.69355  4.24690  2.90347  2.73739  3.18146  2.89801  2.37887  2.77519  2.98518  4.58477  3.61503
          0.03228  3.84512  4.56746  0.61958  0.77255  0.48576  0.95510
    148   2.94817  4.50140  4.02025  3.61195  3.19651  3.81370  4.35344  2.36940  3.38140  1.79558  1.43137  3.89272  4.27441  3.76524  3.58987  3.29429  3.25308  2.37227  5.03350  3.79270    148 m - - -
          2.68618  4.42225  2.77519  2.73123  3.46354  2.40513  3.72494  3.29354  2.67741  2.69355  4.24690  2.90347  2.73739  3.18146  2.89801  2.37887  2.77519  2.98518  4.58477  3.61503
          0.03228  3.84512  4.56746  0.61958  0.77255  0.48576  0.95510
    149   2.92949  5.03393  2.47722  1.06492  4.37683  3.25694  3.84187  3.82532  2.71900  3.44702  4.42265  2.91850  3.86035  3.05836  3.12471  2.91492  3.23365  3.51214  5.55359  4.27627    149 e - - -
          2.68618  4.42225  2.77519  2.73123  3.46354  2.40513  3.72494  3.29354  2.67741  2.69355  4.24690  2.90347  2.73739  3.18146  2.89801  2.37887  2.77519  2.98518  4.58477  3.61503
          0.03228  3.84512  4.56746  0.61958  0.77255  0.48576  0.95510
    150   2.76816  4.85566  3.04419  2.60323  4.21662  3.40152  3.63320  3.70021  2.12035  3.24560  4.11748  2.47715  3.87327  2.80357  1.59995  2.80396  3.01978  3.36499  5.33276  4.05819    150 r - - -
          2.68618  4.42225  2.77519  2.73123  3.46354  2.40513  3.72494  3.29354  2.67741  2.69355  4.24690  2.90347  2.73739  3.18146  2.89801  2.37887  2.77519  2.98518  4.58477  3.61503
          0.03228  3.84512  4.56746  0.61958  0.77255  0.48576  0.95510
    151   2.85983  4.84401  2.88567  2.64040  4.00883  3.34840  3.79832  3.63578  2.46319  3.14081  4.16986  3.09974  3.90173  1.28350  2.74773  2.90893  3.15701  3.36728  5.28590  3.97797    151 q - - -
          2.68618  4.42225  2.77519  2.73123  3.46354  2.40513  3.72494  3.29354  2.67741  2.69355  4.24690  2.90347  2.73739  3.18146  2.89801  2.37887  2.77519  2.98518  4.58477  3.61503
          0.03228  3.84512  4.56746  0.61958  0.77255  0.48576  0.95510
    152   2.70137  4.69643  2.69428  2.57718  4.05572  3.16610  3.89994  3.76056  2.80154  3.41065  4.36634  1.20742  3.81679  3.17295  3.15502  2.76980  3.08251  3.38553  5.36483  4.00626    152 n - - -
          2.68618  4.42225  2.77519  2.73123  3.46354  2.40513  3.72494  3.29354  2.67741  2.69355  4.24690  2.90347  2.73739  3.18146  2.89801  2.37887  2.77519  2.98518  4.58477  3.61503
          0.03228  3.84512  4.56746  0.61958  0.77255  0.48576  0.95510
    153   3.00986  4.43667  4.29611  3.91117  3.35615  4.03642  4.64462  1.11244  3.73875  1.94820  3.29619  4.16037  4.47059  4.09008  3.93847  3.52938  3.30965  1.84618  5.24106  3.97675    153 i - - -
          2.68618  4.42225  2.77519  2.73123  3.46354  2.40513  3.72494  3.29354  2.67741  2.69355  4.24690  2.90347  2.73739  3.18146  2.89801  2.37887  2.77519  2.98518  4.58477  3.61503
          0.03228  3.84512  4.56746  0.61958  0.77255  0.48576  0.95510
    154   2.94767  4.90962  3.12180  2.74885  4.28980  3.43969  3.74500  3.71744  1.07635  3.28868  4.25194  3.17440  3.94224  2.93828  2.42776  2.99165  3.20315  3.42689  5.35597  4.16493    154 k - - -
          2.68618  4.42225  2.77519  2.73123  3.46354  2.40513  3.72494  3.29354  2.67741  2.69355  4.24690  2.90347  2.73739  3.18146  2.89801  2.37887  2.77519  2.98518  4.58477  3.61503
          0.03228  3.84512  4.56746  0.61958  0.77255  0.48576  0.95510
    155   3.12494  4.59553  4.14542  3.78552  3.12592  3.94710  4.44985  2.32892  3.55352  0.90963  3.15810  4.06361  4.38741  3.92841  3.73391  3.51531  3.42058  2.35908  4.99491  3.71178    155 l - - -
          2.68618  4.42225  2.77519  2.73123  3.46354  2.40513  3.72494  3.29354  2.67741  2.69355  4.24690  2.90347  2.73739  3.18146  2.89801  2.37887  2.77519  2.98518  4.58477  3.61503
          0.03228  3.84512  4.56746  0.61958  0.77255  0.48576  0.95510
    156   3.00986  4.43667  4.29611  3.91117  3.35615  4.03642  4.64462  1.11244  3.73875  1.94820  3.29619  4.16037  4.47059  4.09008  3.93847  3.52938  3.30965  1.84618  5.24106  3.97675    156 i - - -
          2.68618  4.42225  2.77519  2.73123  3.46354  2.40513  3.72494  3.29354  2.67741  2.69355  4.24690  2.90347  2.73739  3.18146  2.89801  2.37887  2.77519  2.98518  4.58477  3.61503
          0.03228  3.84512  4.56746  0.61958  0.77255  0.48576  0.95510
    157   2.83276  4.53273  3.61189  3.06833  3.00295  3.60800  3.68495  3.10128  2.57663  2.66246  3.67640  3.39403  4.02663  3.16166  2.26505  3.00040  3.07244  2.90265  1.95244  3.02674    157 w - - -
          2.68618  4.42225  2.77519  2.73123  3.46354  2.40513  3.72494  3.29354  2.67741  2.69355  4.24690  2.90347  2.73739  3.18146  2.89801  2.37887  2.77519  2.98518  4.58477  3.61503
          0.03228  3.84512  4.56746  0.61958  0.77255  0.48576  0.95510
    158   2.82449  4.94038  3.04299  2.58021  4.23404  3.45683  3.60527  3.69725  2.07058  3.20398  4.09436  3.03415  3.89404  1.78980  2.02768  2.84241  3.04663  3.38746  5.33314  4.06605    158 q - - -
          2.68618  4.42225  2.77519  2.73123  3.46354  2.40513  3.72494  3.29354  2.67741  2.69355  4.24690  2.90347  2.73739  3.18146  2.89801  2.37887  2.77519  2.98518  4.58477  3.61503
          0.03228  3.84512  4.56746  0.61958  0.77255  0.48576  0.95510
    159   2.92949  5.03393  2.47722  1.06492  4.37683  3.25694  3.84187  3.82532  2.71900  3.44702  4.42265  2.91850  3.86035  3.05836  3.12471  2.91492  3.23365  3.51214  5.55359  4.27627    159 e - - -
          2.68618  4.42225  2.77519  2.73123  3.46354  2.40513  3.72494  3.29354  2.67741  2.69355  4.24690  2.90347  2.73739  3.18146  2.89801  2.37887  2.77519  2.98518  4.58477  3.61503
          0.02185  3.83468        *  0.61958  0.77255  0.00000        *
//
HMMER3/f [3.1b2 | February 2015]
NAME  HMM15953pduput_1_pdu1.PDU1AB
LENG  151
ALPH  amino
RF    no
MM    no
CONS  yes
CS    no
MAP   yes
DATE  Thu Nov 19 23:24:34 2020
NSEQ  392
EFFN  2.078552
CKSUM 535619283
STATS LOCAL MSV       -9.9094  0.70931
STATS LOCAL VITERBI  -10.7946  0.70931
STATS LOCAL FORWARD   -4.3866  0.70931
HMM          A        C        D        E        F        G        H        I        K        L        M        N        P        Q        R        S        T        V        W        Y   
            m->m     m->i     m->d     i->m     i->i     d->m     d->d
  COMPO   2.36583  4.19883  3.14744  2.80195  3.58021  3.31623  3.56549  2.66526  2.83568  2.07043  3.62903  3.33802  3.53112  2.92515  2.85869  2.75999  2.86023  2.44470  4.79171  3.78498
          2.68618  4.42225  2.77519  2.73123  3.46354  2.40513  3.72494  3.29354  2.67741  2.69355  4.24690  2.90347  2.73739  3.18146  2.89801  2.37887  2.77519  2.98518  4.58477  3.61503
          0.03000  4.64814  3.91351  0.61958  0.77255  0.00000        *
      1   2.05358  5.19878  2.66865  1.69891  4.52076  3.52313  3.71540  3.92323  2.36139  3.49407  3.66269  2.99988  3.91808  2.61753  2.88470  2.53022  2.97596  3.43744  5.64540  4.24854      1 e - - -
          2.68618  4.42225  2.77519  2.73123  3.46354  2.40513  3.72494  3.29354  2.67741  2.69355  4.24690  2.90347  2.73739  3.18146  2.89801  2.37887  2.77519  2.98518  4.58477  3.61503
          0.01456  4.63271  5.35505  0.61958  0.77255  0.51569  0.90903
      2   2.74141  4.36572  3.79616  3.22349  3.48800  3.76396  4.03320  2.70587  2.84740  1.98406  2.66943  3.57646  3.65725  2.47954  3.29587  3.02233  2.43606  2.33584  3.63961  3.74305      2 l - - -
          2.68618  4.42225  2.77519  2.73123  3.46354  2.40513  3.72494  3.29354  2.67741  2.69355  4.24690  2.90347  2.73739  3.18146  2.89801  2.37887  2.77519  2.98518  4.58477  3.61503
          0.01456  4.63271  5.35505  0.61958  0.77255  0.51569  0.90903
      3   3.00889  4.38418  4.77498  4.18530  3.38123  4.20586  4.54881  1.98195  4.02682  1.15693  2.74535  4.29493  4.53521  4.18416  4.11409  3.39522  2.52407  2.08334  5.05745  3.89978      3 l - - -
          2.68618  4.42225  2.77519  2.73123  3.46354  2.40513  3.72494  3.29354  2.67741  2.69355  4.24690  2.90347  2.73739  3.18146  2.89801  2.37887  2.77519  2.98518  4.58477  3.61503
          0.01456  4.63271  5.35505  0.61958  0.77255  0.51569  0.90903
      4   2.26475  5.28011  2.92709  2.02357  4.61691  3.55816  3.81170  4.07775  2.56017  3.58989  4.36592  3.04915  3.88657  1.43895  2.96554  2.69534  3.10503  3.67515  5.74733  4.35938      4 q - - -
          2.68618  4.42225  2.77519  2.73123  3.46354  2.40513  3.72494  3.29354  2.67741  2.69355  4.24690  2.90347  2.73739  3.18146  2.89801  2.37887  2.77519  2.98518  4.58477  3.61503
          0.01986  4.63271  4.61162  0.61958  0.77255  0.51569  0.90903
      5   2.69359  5.11159  3.07269  2.34746  4.57701  3.32806  3.10701  4.03530  2.36913  3.52731  4.28820  3.04771  3.57457  2.39336  1.54043  2.71798  3.03013  3.62733  5.66340  4.28978      5 r - - -
          2.68618  4.42225  2.77519  2.73123  3.46354  2.40513  3.72494  3.29354  2.67741  2.69355  4.24690  2.90347  2.73739  3.18146  2.89801  2.37887  2.77519  2.98518  4.58477  3.61503
          0.01997  4.62748  4.60628  0.61958  0.77255  0.52552  0.89464
      6   3.38201  3.41523  5.35013  4.82418  3.81071  4.80017  5.33377  0.77026  4.70479  1.99474  3.62372  4.94468  5.07423  4.89048  4.81384  4.17826  3.63370  1.79575  5.73126  4.55569      6 i - - -
          2.68618  4.42225  2.77519  2.73123  3.46354  2.40513  3.72494  3.29354  2.67741  2.69355  4.24690  2.90347  2.73739  3.18146  2.89801  2.37887  2.77519  2.98518  4.58477  3.61503
          0.01471  4.62223  5.34457  0.61958  0.77255  0.53526  0.88072
      7   3.36390  4.73281  5.47621  5.02394  4.10677  4.99051  5.77750  1.62452  4.94191  2.56007  3.85706  5.17675  5.28522  5.21808  5.12083  4.42534  3.76547  0.59689  6.17915  4.95128      7 V - - -
          2.68618  4.42225  2.77519  2.73123  3.46354  2.40513  3.72494  3.29354  2.67741  2.69355  4.24690  2.90347  2.73739  3.18146  2.89801  2.37887  2.77519  2.98518  4.58477  3.61503
          0.01471  4.62223  5.34457  0.61958  0.77255  0.51885  0.90438
      8   2.58182  5.48705  2.22721  1.19155  4.82166  3.15599  3.88477  4.31689  2.72903  3.80248  4.57668  3.00336  4.03374  3.00919  3.19552  2.36039  3.22052  3.88138  5.94862  4.50457      8 e - - -
          2.68618  4.42225  2.77519  2.73123  3.46354  2.40513  3.72494  3.29354  2.67741  2.69355  4.24690  2.90347  2.73739  3.18146  2.89801  2.37887  2.77519  2.98518  4.58477  3.61503
          0.01463  4.62748  5.34983  0.61958  0.77255  0.50912  0.91886
      9   2.77192  5.25850  3.07611  1.38676  4.59620  3.58887  3.75387  4.04888  2.38284  3.18548  4.31045  3.06751  3.98472  2.44239  2.26143  2.81035  2.99925  3.59517  5.67895  4.31247      9 e - - -
          2.68618  4.42225  2.77519  2.73123  3.46354  2.40513  3.72494  3.29354  2.67741  2.69355  4.24690  2.90347  2.73739  3.18146  2.89801  2.37887  2.77519  2.98518  4.58477  3.61503
          0.01456  4.63271  5.35505  0.61958  0.77255  0.51569  0.90903
     10   3.33498  4.68102  5.36907  4.87998  3.99071  4.88632  5.51633  1.12891  4.77335  2.51883  3.77844  5.02809  5.17169  4.63998  4.92612  4.28663  3.68696  0.92056  5.95089  4.74259     10 v - - -
          2.68618  4.42225  2.77519  2.73123  3.46354  2.40513  3.72494  3.29354  2.67741  2.69355  4.24690  2.90347  2.73739  3.18146  2.89801  2.37887  2.77519  2.98518  4.58477  3.61503
          0.01456  4.63271  5.35505  0.61958  0.77255  0.51569  0.90903
     11   2.28202  4.52764  4.97984  4.43966  3.74757  4.50344  4.99635  1.79816  4.32666  2.39223  3.68195  4.59535  4.84010  4.55564  4.48480  3.72736  3.44897  0.86929  5.55620  4.35209     11 v - - -
          2.68618  4.42225  2.77519  2.73123  3.46354  2.40513  3.72494  3.29354  2.67741  2.69355  4.24690  2.90347  2.73739  3.18146  2.89801  2.37887  2.77519  2.98518  4.58477  3.61503
          0.01456  4.63271  5.35505  0.61958  0.77255  0.51569  0.90903
     12   1.91462  4.27624  3.59896  2.88009  2.83342  3.70334  3.97476  2.85544  2.99111  2.62052  3.59577  3.44347  3.98075  3.29617  3.35169  1.94011  2.43367  2.76306  5.07326  3.83577     12 a - - -
          2.68618  4.42225  2.77519  2.73123  3.46354  2.40513  3.72494  3.29354  2.67741  2.69355  4.24690  2.90347  2.73739  3.18146  2.89801  2.37887  2.77519  2.98518  4.58477  3.61503
          0.01456  4.63271  5.35505  0.61958  0.77255  0.51569  0.90903
     13   3.02069  4.58379  3.79048  3.14625  4.05945  3.74599  4.00939  3.07536  2.57816  2.46866  3.96953  3.54105  4.25286  3.22953  1.01524  3.16248  3.24736  3.11663  5.39714  4.16035     13 r - - -
          2.68618  4.42225  2.77519  2.73123  3.46354  2.40513  3.72494  3.29354  2.67741  2.69355  4.24690  2.90347  2.73739  3.18146  2.89801  2.37887  2.77519  2.98518  4.58477  3.61503
          0.01456  4.63271  5.35505  0.61958  0.77255  0.47724  0.96888
     14   3.70481  5.01715  5.35773  4.79264  3.37258  4.95043  5.26479  2.38274  4.59855  0.50771  2.98830  5.02095  4.38372  4.68119  4.67140  4.31586  3.92689  2.68548  5.49560  4.46115     14 L - - -
          2.68618  4.42225  2.77519  2.73123  3.46354  2.40513  3.72494  3.29354  2.67741  2.69355  4.24690  2.90347  2.73739  3.18146  2.89801  2.37887  2.77519  2.98518  4.58477  3.61503
          0.01438  4.64498  5.36732  0.61958  0.77255  0.49201  0.94520
     15   2.51042  5.18705  3.03483  2.35795  4.50492  3.53752  3.23817  3.60641  2.10312  3.25262  4.23587  3.01756  3.92942  1.91222  2.43195  2.63534  2.83305  3.32077  5.63415  4.24590     15 q - - -
          2.68618  4.42225  2.77519  2.73123  3.46354  2.40513  3.72494  3.29354  2.67741  2.69355  4.24690  2.90347  2.73739  3.18146  2.89801  2.37887  2.77519  2.98518  4.58477  3.61503
          0.01438  4.64498  5.36732  0.61958  0.77255  0.49201  0.94520
     16   1.76880  4.19370  4.33991  3.74711  3.00132  3.87150  3.16169  2.32106  3.60567  1.86760  3.30884  3.90142  4.23910  3.80404  3.61507  3.16472  2.96816  2.31672  4.09595  2.88658     16 a - - -
          2.68618  4.42225  2.77519  2.73123  3.46354  2.40513  3.72494  3.29354  2.67741  2.69355  4.24690  2.90347  2.73739  3.18146  2.89801  2.37887  2.77519  2.98518  4.58477  3.61503
          0.01438  4.64498  5.36732  0.61958  0.77255  0.48882  0.95024
     17   2.15855  4.41889  3.58941  3.02968  3.71292  3.67623  3.24914  2.96870  2.98520  2.78151  3.61346  3.43869  4.09048  3.29813  3.35304  2.75431  1.51360  2.44694  5.14206  3.90011     17 t - - -
          2.68618  4.42225  2.77519  2.73123  3.46354  2.40513  3.72494  3.29354  2.67741  2.69355  4.24690  2.90347  2.73739  3.18146  2.89801  2.37887  2.77519  2.98518  4.58477  3.61503
          0.01436  4.64597  5.36832  0.61958  0.77255  0.49005  0.94828
     18   2.74296  4.55945  4.71891  4.16156  3.51541  4.27716  4.71233  2.31559  4.02135  0.85004  3.39013  4.34900  4.63702  4.22759  4.17979  3.61074  2.72638  2.26035  5.28492  4.13894     18 l - - -
          2.68618  4.42225  2.77519  2.73123  3.46354  2.40513  3.72494  3.29354  2.67741  2.69355  4.24690  2.90347  2.73739  3.18146  2.89801  2.37887  2.77519  2.98518  4.58477  3.61503
          0.01436  4.64597  5.36832  0.61958  0.77255  0.49005  0.94828
     19   2.74560  5.02980  3.10572  2.46615  4.30162  3.46582  3.77033  3.73112  2.54205  2.91752  4.10414  3.04760  3.58917  2.74685  2.73914  1.59289  2.32341  3.38319  5.52327  4.17285     19 s - - -
          2.68618  4.42225  2.77519  2.73123  3.46354  2.40513  3.72494  3.29354  2.67741  2.69355  4.24690  2.90347  2.73739  3.18146  2.89801  2.37887  2.77519  2.98518  4.58477  3.61503
          0.01436  4.64597  5.36832  0.61958  0.77255  0.48594  0.95481
     20   2.54388  4.28522  4.03231  3.45256  3.17589  3.82276  4.11244  2.65962  3.35630  1.99319  3.38097  3.72995  3.80330  3.00097  3.27053  3.09756  2.74251  1.48212  4.89282  3.69184     20 v - - -
          2.68618  4.42225  2.77519  2.73123  3.46354  2.40513  3.72494  3.29354  2.67741  2.69355  4.24690  2.90347  2.73739  3.18146  2.89801  2.37887  2.77519  2.98518  4.58477  3.61503
          0.01435  4.64725  5.36960  0.61958  0.77255  0.48753  0.95229
     21   1.78595  4.17284  3.03063  2.44697  3.66579  3.28920  3.77753  3.62209  2.57437  3.22110  4.03049  3.10128  3.02088  2.77444  2.87306  2.52965  2.45490  3.29443  5.46081  4.12250     21 a - - -
          2.68618  4.42225  2.77519  2.73123  3.46354  2.40513  3.72494  3.29354  2.67741  2.69355  4.24690  2.90347  2.73739  3.18146  2.89801  2.37887  2.77519  2.98518  4.58477  3.61503
          0.01435  4.64725  5.36960  0.61958  0.77255  0.48753  0.95229
     22   2.58475  5.32299  2.71235  2.32279  4.64468  3.54129  3.44072  4.12155  2.56264  3.61806  4.37937  2.85611  3.52794  1.33238  3.05826  2.68896  3.08407  3.70299  5.76650  4.35602     22 q - - -
          2.68618  4.42225  2.77519  2.73123  3.46354  2.40513  3.72494  3.29354  2.67741  2.69355  4.24690  2.90347  2.73739  3.18146  2.89801  2.37887  2.77519  2.98518  4.58477  3.61503
          0.01435  4.64725  5.36960  0.61958  0.77255  0.48753  0.95229
     23   3.04150  4.69047  5.13897  4.65448  3.42112  4.57655  5.15806  2.56910  4.45113  0.52829  3.31782  4.79564  4.94487  4.61858  4.55397  3.98762  3.77849  2.64232  5.51470  4.38708     23 L - - -
          2.68618  4.42225  2.77519  2.73123  3.46354  2.40513  3.72494  3.29354  2.67741  2.69355  4.24690  2.90347  2.73739  3.18146  2.89801  2.37887  2.77519  2.98518  4.58477  3.61503
          0.01435  4.64725  5.36960  0.61958  0.77255  0.48753  0.95229
     24   2.26624  5.22814  2.83484  2.48075  4.56472  2.94506  3.80923  4.01189  2.52366  3.53507  4.31804  3.08549  4.00874  2.84888  1.36980  2.84224  3.09628  3.62406  5.69862  4.33260     24 r - - -
          2.68618  4.42225  2.77519  2.73123  3.46354  2.40513  3.72494  3.29354  2.67741  2.69355  4.24690  2.90347  2.73739  3.18146  2.89801  2.37887  2.77519  2.98518  4.58477  3.61503
          0.01435  4.64725  5.36960  0.61958  0.77255  0.48753  0.95229
     25   2.37151  5.26381  2.03427  1.85872  4.60396  3.50854  3.28991  4.08774  2.36637  3.56665  4.23752  2.97247  3.64358  2.71531  2.58570  2.62709  2.99255  3.65200  5.69824  4.28801     25 e - - -
          2.68618  4.42225  2.77519  2.73123  3.46354  2.40513  3.72494  3.29354  2.67741  2.69355  4.24690  2.90347  2.73739  3.18146  2.89801  2.37887  2.77519  2.98518  4.58477  3.61503
          0.01435  4.64725  5.36960  0.61958  0.77255  0.48753  0.95229
     26   1.61572  4.93695  2.99270  2.51216  4.17902  2.67042  3.50901  3.19315  2.59145  3.20080  3.88669  3.11383  3.35051  2.94010  3.05409  2.64301  2.81313  3.22279  5.44764  4.11452     26 a - - -
          2.68618  4.42225  2.77519  2.73123  3.46354  2.40513  3.72494  3.29354  2.67741  2.69355  4.24690  2.90347  2.73739  3.18146  2.89801  2.37887  2.77519  2.98518  4.58477  3.61503
          0.01435  4.64725  5.36960  0.61958  0.77255  0.48753  0.95229
     27   2.74026  4.89749  1.87228  2.58255  4.12241  3.29834  3.79637  3.30965  2.61155  2.38082  3.97288  2.94640  3.63590  2.95818  3.05544  2.39312  2.97779  3.06660  4.00363  4.08636     27 d - - -
          2.68618  4.42225  2.77519  2.73123  3.46354  2.40513  3.72494  3.29354  2.67741  2.69355  4.24690  2.90347  2.73739  3.18146  2.89801  2.37887  2.77519  2.98518  4.58477  3.61503
          0.01435  4.64725  5.36960  0.61958  0.77255  0.48753  0.95229
     28   2.46268  2.77631  2.83620  2.62804  3.87069  3.55014  3.86794  2.80822  2.75877  2.84458  3.78288  3.13297  3.33582  3.00913  3.18135  2.18013  2.95694  2.55523  5.24160  3.55489     28 s - - -
          2.68618  4.42225  2.77519  2.73123  3.46354  2.40513  3.72494  3.29354  2.67741  2.69355  4.24690  2.90347  2.73739  3.18146  2.89801  2.37887  2.77519  2.98518  4.58477  3.61503
          0.01435  4.64725  5.36960  0.61958  0.77255  0.48753  0.95229
     29   2.67661  5.09642  2.94023  2.51156  4.38119  3.54924  3.33356  3.82525  2.50178  2.96721  3.63615  3.00979  2.27198  2.64223  2.09595  2.60072  2.79089  3.45439  5.56644  4.19757     29 r - - -
          2.68618  4.42225  2.77519  2.73123  3.46354  2.40513  3.72494  3.29354  2.67741  2.69355  4.24690  2.90347  2.73739  3.18146  2.89801  2.37887  2.77519  2.98518  4.58477  3.61503
          0.01435  4.64725  5.36960  0.61958  0.77255  0.48753  0.95229
     30   1.97486  5.15857  2.78882  2.22723  4.34696  3.25233  3.72605  3.85002  2.32026  3.44743  4.20982  2.98009  3.92678  2.69465  2.96337  2.15510  2.47460  3.51249  4.60134  4.22864     30 a - - -
          2.68619  4.42226  2.77520  2.73124  3.46354  2.40513  3.72495  3.29355  2.67741  2.69355  4.24690  2.90347  2.73728  3.18147  2.89801  2.37887  2.77520  2.98519  4.58477  3.61504
          0.04162  3.32112  5.36960  0.45342  1.00909  0.48753  0.95229
     31   2.51632  3.90252  3.97473  3.91124  3.10337  3.93391  4.26102  2.08797  3.74937  1.41536  3.30973  4.01283  4.29778  3.92732  3.81617  3.04379  3.01683  1.89113  4.83318  3.65034     32 l - - -
          2.68618  4.42225  2.77519  2.73123  3.46354  2.40513  3.72494  3.29354  2.67741  2.69355  4.24690  2.90347  2.73739  3.18146  2.89801  2.37887  2.77519  2.98518  4.58477  3.61503
          0.01435  4.64725  5.36960  0.61958  0.77255  0.48753  0.95229
     32   2.49995  3.27458  4.59504  3.98882  1.65370  3.91142  4.23383  2.57751  3.80038  1.96294  3.26315  4.03151  3.83599  3.95386  3.85204  3.21758  2.98837  2.05207  4.24231  3.33656     33 f - - -
          2.68618  4.42225  2.77519  2.73123  3.46354  2.40513  3.72494  3.29354  2.67741  2.69355  4.24690  2.90347  2.73739  3.18146  2.89801  2.37887  2.77519  2.98518  4.58477  3.61503
          0.01435  4.64725  5.36960  0.61958  0.77255  0.48753  0.95229
     33   2.41191  2.00723  3.90240  3.32863  3.45582  3.78198  3.23202  2.78529  3.25146  2.24649  3.44897  3.64694  3.64889  3.51916  3.50723  2.61041  2.68196  2.27395  4.93810  3.71050     34 c - - -
          2.68618  4.42225  2.77519  2.73123  3.46354  2.40513  3.72494  3.29354  2.67741  2.69355  4.24690  2.90347  2.73739  3.18146  2.89801  2.37887  2.77519  2.98518  4.58477  3.61503
          0.01435  4.64725  5.36960  0.61958  0.77255  0.48753  0.95229
     34   2.68747  5.25521  3.12471  2.56479  4.59502  3.37231  2.96045  4.04355  2.40621  3.38829  4.30948  2.85466  3.99982  1.58918  2.06742  2.82784  3.07426  3.64668  5.67240  4.31582     35 q - - -
          2.68618  4.42225  2.77519  2.73123  3.46354  2.40513  3.72494  3.29354  2.67741  2.69355  4.24690  2.90347  2.73739  3.18146  2.89801  2.37887  2.77519  2.98518  4.58477  3.61503
          0.01435  4.64725  5.36960  0.61958  0.77255  0.48753  0.95229
     35   3.48125  5.21595  3.96596  3.49641  2.82420  4.21468  1.31279  3.85263  3.14742  3.32221  4.35937  3.71939  4.59256  3.63974  2.98931  3.54201  3.69887  3.63927  4.43549  1.36448     36 h - - -
          2.68618  4.42225  2.77519  2.73123  3.46354  2.40513  3.72494  3.29354  2.67741  2.69355  4.24690  2.90347  2.73739  3.18146  2.89801  2.37887  2.77519  2.98518  4.58477  3.61503
          0.01435  4.64725  5.36960  0.61958  0.77255  0.48753  0.95229
     36   1.37308  4.90971  2.89871  2.66247  3.68114  2.79793  3.87033  3.65480  2.69657  3.26780  4.08631  3.16447  3.99694  2.84722  3.15573  2.36709  3.01783  3.31846  5.51730  4.18999     37 a - - -
          2.68618  4.42225  2.77519  2.73123  3.46354  2.40513  3.72494  3.29354  2.67741  2.69355  4.24690  2.90347  2.73739  3.18146  2.89801  2.37887  2.77519  2.98518  4.58477  3.61503
          0.01435  4.64725  5.36960  0.61958  0.77255  0.48753  0.95229
     37   2.46283  5.17082  3.02708  2.40700  4.48293  3.26423  3.29403  3.94345  2.40455  3.43191  4.22509  2.56660  3.93234  2.84216  2.73021  1.68621  2.58589  3.54465  5.62773  4.24096     38 s - - -
          2.68618  4.42225  2.77519  2.73123  3.46354  2.40513  3.72494  3.29354  2.67741  2.69355  4.24690  2.90347  2.73739  3.18146  2.89801  2.37887  2.77519  2.98518  4.58477  3.61503
          0.01435  4.64725  5.36960  0.61958  0.77255  0.48753  0.95229
     38   3.50659  4.81548  5.32235  4.72682  3.29927  4.75253  5.03318  2.25555  4.56305  0.63870  2.89160  4.86244  4.94860  4.58281  4.58043  4.09046  3.72143  2.45568  3.87562  4.22569     39 L - - -
          2.68618  4.42225  2.77519  2.73123  3.46354  2.40513  3.72494  3.29354  2.67741  2.69355  4.24690  2.90347  2.73739  3.18146  2.89801  2.37887  2.77519  2.98518  4.58477  3.61503
          0.01435  4.64725  5.36960  0.61958  0.77255  0.48753  0.95229
     39   2.76584  3.88343  3.26930  2.70383  4.02687  3.62724  2.36645  3.38023  2.64413  3.01584  3.60739  3.19924  4.01300  2.66275  1.78993  2.84294  2.94800  2.81670  5.34462  3.85509     40 r - - -
          2.68618  4.42225  2.77519  2.73123  3.46354  2.40513  3.72494  3.29354  2.67741  2.69355  4.24690  2.90347  2.73739  3.18146  2.89801  2.37887  2.77519  2.98518  4.58477  3.61503
          0.01435  4.64725  5.36960  0.61958  0.77255  0.48753  0.95229
     40   3.59403  4.80075  5.62981  5.13467  3.90132  5.15586  5.76408  0.85703  5.05303  1.77073  3.64821  5.29941  5.34438  5.21944  5.17055  4.57166  3.84345  1.44422  6.01896  4.87296     41 i - - -
          2.68618  4.42225  2.77519  2.73123  3.46354  2.40513  3.72494  3.29354  2.67741  2.69355  4.24690  2.90347  2.73739  3.18146  2.89801  2.37887  2.77519  2.98518  4.58477  3.61503
          0.01435  4.64725  5.36960  0.61958  0.77255  0.48753  0.95229
     41   2.74805  4.69180  3.12436  2.55658  3.86861  3.64633  3.87053  3.24958  2.75922  1.92905  3.05832  3.26199  4.03148  2.54829  2.70205  2.86792  2.68846  2.37977  5.24027  3.96229     42 l - - -
          2.68618  4.42225  2.77519  2.73123  3.46354  2.40513  3.72494  3.29354  2.67741  2.69355  4.24690  2.90347  2.73739  3.18146  2.89801  2.37887  2.77519  2.98518  4.58477  3.61503
          0.01435  4.64725  5.36960  0.61958  0.77255  0.48753  0.95229
     42   2.64139  4.81713  3.03736  2.68168  3.89358  3.61204  3.29612  3.41776  2.66698  1.94155  3.89880  3.18201  3.85603  1.92716  3.10948  2.71702  2.98275  3.12970  5.34014  3.33098     43 q - - -
          2.68618  4.42225  2.77519  2.73123  3.46354  2.40513  3.72494  3.29354  2.67741  2.69355  4.24690  2.90347  2.73739  3.18146  2.89801  2.37887  2.77519  2.98518  4.58477  3.61503
          0.01435  4.64725  5.36960  0.61958  0.77255  0.48753  0.95229
     43   2.23128  4.37610  4.08897  3.53054  3.58360  3.83527  4.25987  2.59040  3.44594  2.60731  3.39732  3.80461  2.82283  3.71096  3.70708  3.13877  2.54046  1.28342  5.09951  3.89358     44 v - - -
          2.68618  4.42225  2.77519  2.73123  3.46354  2.40513  3.72494  3.29354  2.67741  2.69355  4.24690  2.90347  2.73739  3.18146  2.89801  2.37887  2.77519  2.98518  4.58477  3.61503
          0.01435  4.64725  5.36960  0.61958  0.77255  0.48753  0.95229
     44   3.30398  5.85352  0.72246  2.35420  5.23566  3.12111  4.16572  4.75890  3.22446  4.25534  5.10932  3.01404  4.21115  3.33710  3.84489  3.19345  2.78259  4.30472  6.42262  4.89960     45 d - - -
          2.68618  4.42225  2.77519  2.73123  3.46354  2.40513  3.72494  3.29354  2.67741  2.69355  4.24690  2.90347  2.73739  3.18146  2.89801  2.37887  2.77519  2.98518  4.58477  3.61503
          0.01435  4.64725  5.36960  0.61958  0.77255  0.48753  0.95229
     45   2.37547  4.37929  4.06888  3.52274  3.49218  3.83936  4.21786  2.77804  3.39988  1.06126  3.18196  3.47636  3.74377  3.68351  3.63842  3.14461  3.07001  2.59983  5.02560  3.82694     46 l - - -
          2.68618  4.42225  2.77519  2.73123  3.46354  2.40513  3.72494  3.29354  2.67741  2.69355  4.24690  2.90347  2.73739  3.18146  2.89801  2.37887  2.77519  2.98518  4.58477  3.61503
          0.01435  4.64725  5.36960  0.61958  0.77255  0.48753  0.95229
     46   2.23157  3.99876  2.95261  2.59691  4.21827  3.35764  3.53738  3.63736  2.60051  3.12575  4.04940  2.83270  1.74505  2.86573  3.06408  2.76518  2.98976  3.30716  5.47897  4.14248     47 p - - -
          2.68618  4.42225  2.77519  2.73123  3.46354  2.40513  3.72494  3.29354  2.67741  2.69355  4.24690  2.90347  2.73739  3.18146  2.89801  2.37887  2.77519  2.98518  4.58477  3.61503
          0.01435  4.64725  5.36960  0.61958  0.77255  0.48753  0.95229
     47   2.91181  4.36881  4.45696  3.91564  1.96959  3.54806  4.27883  2.72842  3.77112  1.13726  3.40750  4.04546  4.38240  3.96710  3.90446  2.95854  3.16297  2.58276  4.81734  3.50052     48 l - - -
          2.68618  4.42225  2.77519  2.73123  3.46354  2.40513  3.72494  3.29354  2.67741  2.69355  4.24690  2.90347  2.73739  3.18146  2.89801  2.37887  2.77519  2.98518  4.58477  3.61503
          0.01435  4.64725  5.36960  0.61958  0.77255  0.48753  0.95229
     48   3.48397  4.79018  5.33995  4.74101  3.29983  4.73300  5.02668  2.03193  4.57460  0.71629  2.60681  4.85932  4.93340  4.58508  4.57849  4.07108  3.69920  2.49579  4.05773  4.23007     49 l - - -
          2.68618  4.42225  2.77519  2.73123  3.46354  2.40513  3.72494  3.29354  2.67741  2.69355  4.24690  2.90347  2.73739  3.18146  2.89801  2.37887  2.77519  2.98518  4.58477  3.61503
          0.01435  4.64725  5.36960  0.61958  0.77255  0.48753  0.95229
     49   2.59595  4.04200  3.03620  1.98143  4.47340  2.49780  3.27656  3.93308  2.42634  3.09731  4.21541  2.95905  3.92936  2.67084  2.18226  2.70304  2.90264  3.53566  5.61867  4.23304     50 e - - -
          2.68618  4.42225  2.77519  2.73123  3.46354  2.40513  3.72494  3.29354  2.67741  2.69355  4.24690  2.90347  2.73739  3.18146  2.89801  2.37887  2.77519  2.98518  4.58477  3.61503
          0.01435  4.64725  5.36960  0.61958  0.77255  0.48753  0.95229
     50   2.51985  4.83081  3.04421  2.39350  4.47969  3.30294  3.55823  3.93546  2.42518  3.44712  4.22165  3.03446  3.94146  1.57573  2.37085  2.72930  2.85966  3.54171  5.62026  3.98596     51 q - - -
          2.68618  4.42225  2.77519  2.73123  3.46354  2.40513  3.72494  3.29354  2.67741  2.69355  4.24690  2.90347  2.73739  3.18146  2.89801  2.37887  2.77519  2.98518  4.58477  3.61503
          0.01435  4.64725  5.36960  0.61958  0.77255  0.48753  0.95229
     51   3.89324  5.10469  5.77939  5.23355  3.45441  5.31691  5.67671  1.65734  5.09164  0.61887  3.19929  5.45526  5.36881  5.04130  5.09393  4.72734  4.11127  2.40883  5.69933  4.70889     52 L - - -
          2.68618  4.42225  2.77519  2.73123  3.46354  2.40513  3.72494  3.29354  2.67741  2.69355  4.24690  2.90347  2.73739  3.18146  2.89801  2.37887  2.77519  2.98518  4.58477  3.61503
          0.01435  4.64725  5.36960  0.61958  0.77255  0.48753  0.95229
     52   0.59743  4.48631  4.27361  3.91215  4.52849  3.38922  4.77326  3.46371  3.83699  3.56839  4.46433  3.89809  4.14519  4.11454  4.07815  2.71950  2.70516  3.08090  5.96111  4.78464     53 A - - -
          2.68618  4.42225  2.77519  2.73123  3.46354  2.40513  3.72494  3.29354  2.67741  2.69355  4.24690  2.90347  2.73739  3.18146  2.89801  2.37887  2.77519  2.98518  4.58477  3.61503
          0.01435  4.64725  5.36960  0.61958  0.77255  0.48753  0.95229
     53   2.48543  4.60245  2.21948  1.91746  4.59002  2.69942  3.46491  4.07226  2.45398  3.55373  4.29424  2.92318  3.91863  2.44784  2.56579  2.71713  2.98498  3.63863  5.68720  4.27880     54 e - - -
          2.68618  4.42225  2.77519  2.73123  3.46354  2.40513  3.72494  3.29354  2.67741  2.69355  4.24690  2.90347  2.73739  3.18146  2.89801  2.37887  2.77519  2.98518  4.58477  3.61503
          0.01435  4.64725  5.36960  0.61958  0.77255  0.48753  0.95229
     54   2.10567  3.32473  3.04375  2.57595  3.64180  2.72085  3.67929  3.63004  2.57007  3.12994  4.03524  2.59249  3.96204  2.22448  2.95776  2.62501  2.95131  3.30093  5.46482  4.06895     55 a - - -
          2.68618  4.42225  2.77519  2.73123  3.46354  2.40513  3.72494  3.29354  2.67741  2.69355  4.24690  2.90347  2.73739  3.18146  2.89801  2.37887  2.77519  2.98518  4.58477  3.61503
          0.01435  4.64725  5.36960  0.61958  0.77255  0.48753  0.95229
     55   2.71446  4.12633  2.12689  1.83937  4.57474  3.43494  3.71255  4.05461  2.43057  3.32416  4.28212  2.73734  3.91720  2.61035  2.50289  2.57309  2.86397  3.62455  5.67653  4.27063     56 e - - -
          2.68618  4.42225  2.77519  2.73123  3.46354  2.40513  3.72494  3.29354  2.67741  2.69355  4.24690  2.90347  2.73739  3.18146  2.89801  2.37887  2.77519  2.98518  4.58477  3.61503
          0.01435  4.64725  5.36960  0.61958  0.77255  0.48753  0.95229
     56   2.23029  4.64362  2.68736  2.42189  4.41978  3.13264  3.73799  3.87112  2.48481  3.39250  4.18133  3.02841  3.51263  2.70085  2.91445  2.42775  1.86284  3.44302  5.59132  4.21390     57 t - - -
          2.68618  4.42225  2.77519  2.73123  3.46354  2.40513  3.72494  3.29354  2.67741  2.69355  4.24690  2.90347  2.73739  3.18146  2.89801  2.37887  2.77519  2.98518  4.58477  3.61503
          0.02248  4.64725  4.37041  0.61958  0.77255  0.48753  0.95229
     57   2.59373  5.21874  2.13308  2.23917  4.54708  3.07092  3.59749  4.02195  2.45796  2.82977  4.26429  2.73718  3.91766  2.61154  2.87485  2.20161  2.80841  3.47936  5.66140  4.25978     58 d - - -
          2.68618  4.42225  2.77519  2.73123  3.46354  2.40513  3.72494  3.29354  2.67741  2.69355  4.24690  2.90347  2.73739  3.18146  2.89801  2.37887  2.77519  2.98518  4.58477  3.61503
          0.01446  4.63923  5.36158  0.61958  0.77255  0.50321  0.92783
     58   2.40779  3.51343  1.82148  2.46958  4.39962  3.50092  3.41020  3.84817  2.49886  3.39166  4.16665  2.61352  3.93352  2.73875  2.98027  2.50920  2.79056  3.47064  4.75603  4.20339     59 d - - -
          2.68618  4.42225  2.77519  2.73123  3.46354  2.40513  3.72494  3.29354  2.67741  2.69355  4.24690  2.90347  2.73739  3.18146  2.89801  2.37887  2.77519  2.98518  4.58477  3.61503
          0.01446  4.63923  5.36158  0.61958  0.77255  0.50321  0.92783
     59   1.79441  4.61166  3.42475  2.82108  3.77652  3.61822  3.86548  2.66076  2.83080  2.83743  3.33945  3.27608  2.45665  3.15687  2.78693  2.85201  2.73253  2.79187  5.17489  3.87529     60 a - - -
          2.68618  4.42225  2.77519  2.73123  3.46354  2.40513  3.72494  3.29354  2.67741  2.69355  4.24690  2.90347  2.73739  3.18146  2.89801  2.37887  2.77519  2.98518  4.58477  3.61503
          0.01446  4.63923  5.36158  0.61958  0.77255  0.47780  0.96797
     60   1.19825  4.81625  3.28451  2.52698  4.18295  3.45624  3.92667  3.55716  2.75622  3.21955  4.05094  3.24209  3.98617  3.10781  2.96243  2.53165  2.84363  3.08462  5.48773  4.18581     61 a - - -
          2.68618  4.42225  2.77519  2.73123  3.46354  2.40513  3.72494  3.29354  2.67741  2.69355  4.24690  2.90347  2.73739  3.18146  2.89801  2.37887  2.77519  2.98518  4.58477  3.61503
          0.01435  4.64725  5.36960  0.61958  0.77255  0.48753  0.95229
     61   1.59078  4.35013  4.13170  3.57090  3.54422  2.80104  4.25964  2.42570  3.48037  2.57752  3.27176  3.82665  4.26356  3.73570  3.72437  3.11817  3.05870  1.61032  5.06196  3.85941     62 a - - -
          2.68618  4.42225  2.77519  2.73123  3.46354  2.40513  3.72494  3.29354  2.67741  2.69355  4.24690  2.90347  2.73739  3.18146  2.89801  2.37887  2.77519  2.98518  4.58477  3.61503
          0.01435  4.64725  5.36960  0.61958  0.77255  0.48753  0.95229
     62   2.22355  3.18898  3.21202  2.78556  3.80554  3.48301  3.89109  2.69150  2.63557  2.67996  3.46161  3.24432  4.04456  2.89361  2.30700  2.76585  2.90035  2.51081  5.19579  3.92777     63 a - - -
          2.68618  4.42225  2.77519  2.73123  3.46354  2.40513  3.72494  3.29354  2.67741  2.69355  4.24690  2.90347  2.73739  3.18146  2.89801  2.37887  2.77519  2.98518  4.58477  3.61503
          0.01435  4.64725  5.36960  0.61958  0.77255  0.48466  0.95686
     63   2.12676  5.03801  3.09485  2.53746  4.30368  3.55813  2.84885  3.32856  1.92060  3.27640  3.81357  2.84130  3.94913  2.71421  3.00329  2.55857  2.65887  3.05016  5.52138  4.16517     64 k - - -
          2.68618  4.42225  2.77519  2.73123  3.46354  2.40513  3.72494  3.29354  2.67741  2.69355  4.24690  2.90347  2.73739  3.18146  2.89801  2.37887  2.77519  2.98518  4.58477  3.61503
          0.01433  4.64814  5.37049  0.61958  0.77255  0.48576  0.95510
     64   3.31424  4.79085  5.45823  4.89870  3.18035  4.90040  5.29815  1.20619  4.76704  1.10030  3.32848  5.03326  5.09835  4.82681  4.80919  4.26496  3.75827  2.02689  5.55978  4.47616     65 l - - -
          2.68618  4.42225  2.77519  2.73123  3.46354  2.40513  3.72494  3.29354  2.67741  2.69355  4.24690  2.90347  2.73739  3.18146  2.89801  2.37887  2.77519  2.98518  4.58477  3.61503
          0.01433  4.64814  5.37049  0.61958  0.77255  0.48576  0.95510
     65   2.83365  4.81045  3.37361  2.81809  3.20423  3.69657  1.50955  3.39171  2.70710  2.57183  3.90002  2.83763  4.08256  3.04046  2.79487  2.93080  3.06156  3.12397  5.19949  3.83462     66 h - - -
          2.68618  4.42225  2.77519  2.73123  3.46354  2.40513  3.72494  3.29354  2.67741  2.69355  4.24690  2.90347  2.73739  3.18146  2.89801  2.37887  2.77519  2.98518  4.58477  3.61503
          0.01433  4.64814  5.37049  0.61958  0.77255  0.48576  0.95510
     66   2.63539  4.55657  2.12427  1.62313  4.57947  3.31512  3.38873  4.05882  2.39017  3.54623  4.29051  2.92395  3.92324  2.61737  2.95703  2.72374  2.93737  3.63054  5.68478  3.80519     67 e - - -
          2.68618  4.42225  2.77519  2.73123  3.46354  2.40513  3.72494  3.29354  2.67741  2.69355  4.24690  2.90347  2.73739  3.18146  2.89801  2.37887  2.77519  2.98518  4.58477  3.61503
          0.01433  4.64814  5.37049  0.61958  0.77255  0.48576  0.95510
     67   0.82935  4.56886  4.30677  3.81598  3.92412  3.84839  4.63659  2.50257  3.70860  2.51862  3.83037  4.02376  4.40618  4.01110  3.97592  3.22909  3.23321  2.34706  5.56148  4.35050     68 a - - -
          2.68618  4.42225  2.77519  2.73123  3.46354  2.40513  3.72494  3.29354  2.67741  2.69355  4.24690  2.90347  2.73739  3.18146  2.89801  2.37887  2.77519  2.98518  4.58477  3.61503
          0.01433  4.64814  5.37049  0.61958  0.77255  0.48576  0.95510
     68   3.29648  4.63251  5.13990  4.53842  3.27750  4.50966  4.80659  2.36745  4.36340  0.94099  2.28270  4.63114  4.76503  4.42120  4.38419  3.83581  3.51699  2.36996  2.57509  4.04885     69 l - - -
          2.68618  4.42225  2.77519  2.73123  3.46354  2.40513  3.72494  3.29354  2.67741  2.69355  4.24690  2.90347  2.73739  3.18146  2.89801  2.37887  2.77519  2.98518  4.58477  3.61503
          0.01433  4.64814  5.37049  0.61958  0.77255  0.48576  0.95510
     69   1.27839  4.91708  3.20758  2.71520  4.28467  3.45732  3.53436  3.70010  2.69347  3.30930  4.13071  3.20468  4.02295  2.86441  2.95413  2.13040  3.02555  3.35829  5.55086  4.23451     70 a - - -
          2.68618  4.42225  2.77519  2.73123  3.46354  2.40513  3.72494  3.29354  2.67741  2.69355  4.24690  2.90347  2.73739  3.18146  2.89801  2.37887  2.77519  2.98518  4.58477  3.61503
          0.01433  4.64814  5.37049  0.61958  0.77255  0.48576  0.95510
     70   2.83729  3.07495  4.66404  4.07234  1.98158  3.98086  4.19272  2.58691  3.88028  1.93165  3.33320  4.08353  4.34152  4.01675  3.92130  3.02173  3.06881  2.47225  2.10301  2.97048     71 l - - -
          2.68618  4.42225  2.77519  2.73123  3.46354  2.40513  3.72494  3.29354  2.67741  2.69355  4.24690  2.90347  2.73739  3.18146  2.89801  2.37887  2.77519  2.98518  4.58477  3.61503
          0.01433  4.64814  5.37049  0.61958  0.77255  0.48576  0.95510
     71   3.88249  5.51549  4.69932  4.71385  5.72131  0.14489  5.71236  5.57663  4.98906  5.09411  6.12049  4.86723  4.91677  5.25367  5.07771  4.08464  4.41530  4.95829  6.54912  5.86983     72 G - - -
          2.68618  4.42225  2.77519  2.73123  3.46354  2.40513  3.72494  3.29354  2.67741  2.69355  4.24690  2.90347  2.73739  3.18146  2.89801  2.37887  2.77519  2.98518  4.58477  3.61503
          0.01433  4.64814  5.37049  0.61958  0.77255  0.48576  0.95510
     72   2.97070  4.58040  5.23194  4.66789  3.60219  4.62285  5.03946  1.49014  4.52189  1.65141  2.28421  4.75775  4.89958  4.65554  4.58392  3.97042  3.52485  1.39321  5.43952  4.29482     73 v - - -
          2.68618  4.42225  2.77519  2.73123  3.46354  2.40513  3.72494  3.29354  2.67741  2.69355  4.24690  2.90347  2.73739  3.18146  2.89801  2.37887  2.77519  2.98518  4.58477  3.61503
          0.01433  4.64814  5.37049  0.61958  0.77255  0.48576  0.95510
     73   2.65058  4.57642  2.86937  2.39507  4.53604  3.53557  2.91383  3.70661  2.21780  3.50464  4.25677  2.76909  3.92804  2.73026  1.69550  2.62259  2.98623  3.59061  5.65190  4.25857     74 r - - -
          2.68618  4.42225  2.77519  2.73123  3.46354  2.40513  3.72494  3.29354  2.67741  2.69355  4.24690  2.90347  2.73739  3.18146  2.89801  2.37887  2.77519  2.98518  4.58477  3.61503
          0.01433  4.64814  5.37049  0.61958  0.77255  0.48576  0.95510
     74   3.56527  4.77208  5.59951  5.12728  4.06719  5.15412  5.85592  1.55431  5.05513  2.30627  3.81032  5.29828  5.37466  5.29932  5.21977  4.58314  3.82475  0.64008  6.17728  4.96816     75 V - - -
          2.68618  4.42225  2.77519  2.73123  3.46354  2.40513  3.72494  3.29354  2.67741  2.69355  4.24690  2.90347  2.73739  3.18146  2.89801  2.37887  2.77519  2.98518  4.58477  3.61503
          0.01433  4.64814  5.37049  0.61958  0.77255  0.48576  0.95510
     75   2.80866  5.23289  3.06368  2.48523  4.56242  3.44114  2.63756  4.01955  2.25449  3.50983  4.28431  3.01795  3.96735  1.61006  2.77586  2.62482  2.56019  3.61666  5.66493  4.29001     76 q - - -
          2.68618  4.42225  2.77519  2.73123  3.46354  2.40513  3.72494  3.29354  2.67741  2.69355  4.24690  2.90347  2.73739  3.18146  2.89801  2.37887  2.77519  2.98518  4.58477  3.61503
          0.01435  4.64713  5.36948  0.61958  0.77255  0.48576  0.95510
     76   3.79250  5.01259  5.72423  5.16227  3.43706  5.21464  5.57859  1.38315  5.03988  0.81760  2.92742  5.35353  5.29575  4.99024  5.03863  4.60351  4.00937  2.26281  5.65760  4.66587     77 l - - -
          2.68618  4.42225  2.77519  2.73123  3.46354  2.40513  3.72494  3.29354  2.67741  2.69355  4.24690  2.90347  2.73739  3.18146  2.89801  2.37887  2.77519  2.98518  4.58477  3.61503
          0.01435  4.64713  5.36948  0.61958  0.77255  0.48576  0.95510
     77   2.64921  4.90372  2.98519  2.57493  4.26789  3.54535  3.89159  3.67748  2.71631  3.27853  4.11346  3.15014  4.00190  3.05382  3.17259  1.35461  2.23319  2.94880  5.54441  4.21871     78 s - - -
          2.68618  4.42225  2.77519  2.73123  3.46354  2.40513  3.72494  3.29354  2.67741  2.69355  4.24690  2.90347  2.73739  3.18146  2.89801  2.37887  2.77519  2.98518  4.58477  3.61503
          0.01435  4.64713  5.36948  0.61958  0.77255  0.48576  0.95510
     78   3.85238  5.07249  5.73351  5.17651  3.45357  5.26776  5.62551  2.02169  5.04606  0.57383  3.15193  5.39601  5.33194  5.00014  5.05549  4.66478  4.06914  2.14829  5.67978  4.69564     79 L - - -
          2.68618  4.42225  2.77519  2.73123  3.46354  2.40513  3.72494  3.29354  2.67741  2.69355  4.24690  2.90347  2.73739  3.18146  2.89801  2.37887  2.77519  2.98518  4.58477  3.61503
          0.01435  4.64713  5.36948  0.61958  0.77255  0.48576  0.95510
     79   2.63002  4.55464  2.80806  2.50686  4.40113  3.54832  1.99154  3.84830  2.49627  2.76003  4.16883  2.84026  3.94069  2.25054  2.70539  2.74566  2.98316  3.47277  5.57837  4.14206     80 h - - -
          2.68618  4.42225  2.77519  2.73123  3.46354  2.40513  3.72494  3.29354  2.67741  2.69355  4.24690  2.90347  2.73739  3.18146  2.89801  2.37887  2.77519  2.98518  4.58477  3.61503
          0.01435  4.64713  5.36948  0.61958  0.77255  0.48576  0.95510
     80   2.76636  4.99206  3.06097  2.50514  4.47711  3.48546  2.89326  3.93145  2.47044  3.45439  4.22189  3.02493  2.47629  2.61932  2.19840  2.02429  2.84026  3.53888  5.62032  4.24371     81 s - - -
          2.68618  4.42225  2.77519  2.73123  3.46354  2.40513  3.72494  3.29354  2.67741  2.69355  4.24690  2.90347  2.73739  3.18146  2.89801  2.37887  2.77519  2.98518  4.58477  3.61503
          0.01435  4.64713  5.36948  0.61958  0.77255  0.48576  0.95510
     81   2.23067  5.19569  3.03863  2.44140  4.51616  3.46306  3.10422  3.97842  2.41981  3.48727  4.24639  3.02508  3.93779  1.85518  2.43726  2.41287  2.73060  3.57380  5.64165  4.25580     82 q - - -
          2.68618  4.42225  2.77519  2.73123  3.46354  2.40513  3.72494  3.29354  2.67741  2.69355  4.24690  2.90347  2.73739  3.18146  2.89801  2.37887  2.77519  2.98518  4.58477  3.61503
          0.01435  4.64713  5.36948  0.61958  0.77255  0.48576  0.95510
     82   2.94935  3.80156  4.50428  3.55509  2.77494  4.07228  4.36766  2.63331  3.76642  0.90778  3.29234  4.09544  4.42028  3.76046  3.90463  3.37680  3.18219  2.53367  4.94057  3.74027     83 l - - -
          2.68618  4.42225  2.77519  2.73123  3.46354  2.40513  3.72494  3.29354  2.67741  2.69355  4.24690  2.90347  2.73739  3.18146  2.89801  2.37887  2.77519  2.98518  4.58477  3.61503
          0.01435  4.64713  5.36948  0.61958  0.77255  0.48576  0.95510
     83   3.43043  3.06707  5.23304  4.66084  2.80910  4.64115  4.93079  2.51252  4.49494  0.65729  3.20660  4.76548  4.89535  4.55137  4.53174  3.98817  3.66238  2.60561  5.22761  4.04979     84 L - - -
          2.68618  4.42225  2.77519  2.73123  3.46354  2.40513  3.72494  3.29354  2.67741  2.69355  4.24690  2.90347  2.73739  3.18146  2.89801  2.37887  2.77519  2.98518  4.58477  3.61503
          0.01435  4.64713  5.36948  0.61958  0.77255  0.48576  0.95510
     84   2.40641  4.86364  3.22007  2.67536  4.15833  3.13971  3.84715  3.56711  2.66748  2.98647  3.80837  2.75380  1.68495  2.95445  3.11786  2.62541  2.75881  3.19172  5.44947  4.13216     85 p - - -
          2.68618  4.42225  2.77519  2.73123  3.46354  2.40513  3.72494  3.29354  2.67741  2.69355  4.24690  2.90347  2.73739  3.18146  2.89801  2.37887  2.77519  2.98518  4.58477  3.61503
          0.01435  4.64713  5.36948  0.61958  0.77255  0.48576  0.95510
     85   1.66237  3.66290  3.90730  3.33546  3.30910  3.61168  4.06363  2.66059  3.25752  2.42350  3.18701  3.64878  3.64886  3.34945  3.30694  2.62928  2.96063  2.03895  4.89606  3.70545     86 a - - -
          2.68618  4.42225  2.77519  2.73123  3.46354  2.40513  3.72494  3.29354  2.67741  2.69355  4.24690  2.90347  2.73739  3.18146  2.89801  2.37887  2.77519  2.98518  4.58477  3.61503
          0.04163  4.64713  3.46784  0.61958  0.77255  0.48576  0.95510
     86   3.26417  4.57501  5.04405  4.47917  3.40251  4.50074  4.83707  1.45308  4.32124  1.01715  3.07397  4.59963  4.76284  4.43486  4.38582  3.84450  3.49132  2.20562  5.21858  4.13520     87 l - - -
          2.68618  4.42225  2.77519  2.73123  3.46354  2.40513  3.72494  3.29354  2.67741  2.69355  4.24690  2.90347  2.73739  3.18146  2.89801  2.37887  2.77519  2.98518  4.58477  3.61503
          0.01474  4.62024  5.34259  0.61958  0.77255  0.53699  0.87828
     87   2.47994  5.04566  3.05160  2.43132  4.35755  3.58830  3.84666  3.78248  2.47850  3.37069  4.18239  3.13409  1.35673  2.88618  3.02825  2.87767  3.09997  3.44781  5.54273  4.24998     88 p - - -
          2.68618  4.42225  2.77519  2.73123  3.46354  2.40513  3.72494  3.29354  2.67741  2.69355  4.24690  2.90347  2.73739  3.18146  2.89801  2.37887  2.77519  2.98518  4.58477  3.61503
          0.01474  4.62024  5.34259  0.61958  0.77255  0.53699  0.87828
     88   2.54939  4.05855  4.47519  3.89199  3.33977  3.95534  4.28470  2.30015  3.74010  1.99015  3.22499  4.01667  4.31321  3.93041  3.72751  3.20377  2.99668  1.18477  4.86345  3.69661     89 v - - -
          2.68618  4.42225  2.77519  2.73123  3.46354  2.40513  3.72494  3.29354  2.67741  2.69355  4.24690  2.90347  2.73739  3.18146  2.89801  2.37887  2.77519  2.98518  4.58477  3.61503
          0.01474  4.62024  5.34259  0.61958  0.77255  0.53699  0.87828
     89   2.37234  5.16831  3.20808  2.63121  4.52112  3.63693  3.65655  3.95399  1.18594  3.47393  4.25842  3.13959  4.01984  2.83988  2.58603  2.74226  2.97150  3.58778  5.57563  4.29009     90 k - - -
          2.68618  4.42225  2.77519  2.73123  3.46354  2.40513  3.72494  3.29354  2.67741  2.69355  4.24690  2.90347  2.73739  3.18146  2.89801  2.37887  2.77519  2.98518  4.58477  3.61503
          0.01474  4.62024  5.34259  0.61958  0.77255  0.53699  0.87828
     90   2.08590  5.11113  3.00225  2.49311  4.43353  3.00483  3.69773  3.89179  1.60902  3.42407  4.18819  3.02790  3.92605  2.73616  2.85010  2.68506  2.58570  3.50646  5.55717  4.21413     91 k - - -
          2.68618  4.42225  2.77519  2.73123  3.46354  2.40513  3.72494  3.29354  2.67741  2.69355  4.24690  2.90347  2.73739  3.18146  2.89801  2.37887  2.77519  2.98518  4.58477  3.61503
          0.01474  4.62024  5.34259  0.61958  0.77255  0.53699  0.87828
     91   2.98445  4.44984  4.39655  3.83830  3.34392  4.04771  4.35352  2.68889  3.61022  0.83810  3.34607  4.04426  4.41202  3.89946  3.78008  3.37203  2.78722  2.60252  4.61741  3.77576     92 l - - -
          2.68618  4.42225  2.77519  2.73123  3.46354  2.40513  3.72494  3.29354  2.67741  2.69355  4.24690  2.90347  2.73739  3.18146  2.89801  2.37887  2.77519  2.98518  4.58477  3.61503
          0.02465  4.62024  4.23394  0.61958  0.77255  0.53699  0.87828
     92   1.40823  3.79248  3.29914  2.74638  4.04937  3.26314  3.77043  3.44570  2.70944  3.09030  3.93025  3.22334  4.00071  2.87448  2.56010  2.63736  2.79022  3.14400  5.37407  4.07973     93 a - - -
          2.68618  4.42225  2.77519  2.73123  3.46354  2.40513  3.72494  3.29354  2.67741  2.69355  4.24690  2.90347  2.73739  3.18146  2.89801  2.37887  2.77519  2.98518  4.58477  3.61503
          0.04835  4.61048  3.29006  0.61958  0.77255  0.55463  0.85398
     93   2.42592  5.12752  3.14437  2.57436  4.52415  3.60046  3.31587  3.95938  2.20755  3.47084  4.25381  2.93442  3.06004  2.85227  1.48871  2.78461  3.05753  3.57956  5.61844  4.27779     94 r - - -
          2.68618  4.42225  2.77519  2.73123  3.46354  2.40513  3.72494  3.29354  2.67741  2.69355  4.24690  2.90347  2.73739  3.18146  2.89801  2.37887  2.77519  2.98518  4.58477  3.61503
          0.01539  4.57753  5.29987  0.61958  0.77255  0.61083  0.78286
     94   3.96869  5.19986  5.68742  5.13162  3.22129  5.29598  5.53222  2.51717  4.95108  0.45094  2.71645  5.39102  5.31655  4.89292  4.95441  4.70173  4.17404  2.76018  5.53817  4.52729     95 L - - -
          2.68618  4.42225  2.77519  2.73123  3.46354  2.40513  3.72494  3.29354  2.67741  2.69355  4.24690  2.90347  2.73739  3.18146  2.89801  2.37887  2.77519  2.98518  4.58477  3.61503
          0.01539  4.57753  5.29987  0.61958  0.77255  0.61083  0.78286
     95   2.39037  4.64383  3.81386  3.70287  4.87229  3.37718  4.82422  4.27027  3.82654  3.99920  4.90053  3.81266  0.58544  4.13890  4.07259  2.87268  3.24420  3.70339  6.21935  5.02099     96 P - - -
          2.68618  4.42225  2.77519  2.73123  3.46354  2.40513  3.72494  3.29354  2.67741  2.69355  4.24690  2.90347  2.73739  3.18146  2.89801  2.37887  2.77519  2.98518  4.58477  3.61503
          0.01539  4.57753  5.29987  0.61958  0.77255  0.61083  0.78286
     96   2.89711  4.53090  4.97482  4.38910  2.64447  4.40956  4.74688  2.31780  4.23533  0.96733  3.19724  4.50823  4.61149  4.35008  4.30396  3.73530  3.37296  1.83228  5.16722  4.03829     97 l - - -
          2.68618  4.42225  2.77519  2.73123  3.46354  2.40513  3.72494  3.29354  2.67741  2.69355  4.24690  2.90347  2.73739  3.18146  2.89801  2.37887  2.77519  2.98518  4.58477  3.61503
          0.01536  4.57958  5.30193  0.61958  0.77255  0.61083  0.78286
     97   2.66390  4.97051  2.96772  2.26014  4.22250  3.54325  3.23167  3.15604  2.53169  3.23516  3.97153  3.02876  3.93394  2.88424  2.69014  2.14128  2.23060  2.70254  5.46364  4.11749     98 s - - -
          2.68618  4.42225  2.77519  2.73123  3.46354  2.40513  3.72494  3.29354  2.67741  2.69355  4.24690  2.90347  2.73739  3.18146  2.89801  2.37887  2.77519  2.98518  4.58477  3.61503
          0.01536  4.57958  5.30193  0.61958  0.77255  0.61083  0.78286
     98   3.53988  4.82302  5.06870  4.63278  1.04905  4.53718  3.99063  3.17960  4.44205  1.89600  3.78245  4.42305  4.84431  4.42315  4.42555  3.87403  3.76113  2.85870  2.29437  2.35265     99 f - - -
          2.68618  4.42225  2.77519  2.73123  3.46354  2.40513  3.72494  3.29354  2.67741  2.69355  4.24690  2.90347  2.73739  3.18146  2.89801  2.37887  2.77519  2.98518  4.58477  3.61503
          0.01536  4.57958  5.30193  0.61958  0.77255  0.50422  0.92628
     99   2.68046  2.68743  3.35420  2.81244  3.74953  3.57534  3.69609  3.18418  2.78682  2.86504  3.33526  3.20873  4.02096  2.59626  3.19689  1.92901  2.36541  2.84955  5.16565  3.91803    100 s - - -
          2.68618  4.42225  2.77519  2.73123  3.46354  2.40513  3.72494  3.29354  2.67741  2.69355  4.24690  2.90347  2.73739  3.18146  2.89801  2.37887  2.77519  2.98518  4.58477  3.61503
          0.01480  4.61627  5.33862  0.61958  0.77255  0.54781  0.86326
    100   2.84411  5.20668  1.27689  2.48697  4.56599  3.52293  3.81908  4.03795  2.62512  3.57054  4.34189  2.90828  3.97756  2.95022  2.95997  2.51042  2.52771  3.64082  5.68853  4.33896    101 d - - -
          2.68618  4.42225  2.77519  2.73123  3.46354  2.40513  3.72494  3.29354  2.67741  2.69355  4.24690  2.90347  2.73739  3.18146  2.89801  2.37887  2.77519  2.98518  4.58477  3.61503
          0.01480  4.61627  5.33862  0.61958  0.77255  0.54781  0.86326
    101   2.52966  5.16402  2.99184  1.50983  4.49848  3.29797  3.33181  3.97312  2.38563  3.29322  4.23091  2.84623  3.19875  2.81883  2.94673  2.42555  2.97334  3.56489  5.59641  4.23454    102 e - - -
          2.68618  4.42225  2.77519  2.73123  3.46354  2.40513  3.72494  3.29354  2.67741  2.69355  4.24690  2.90347  2.73739  3.18146  2.89801  2.37887  2.77519  2.98518  4.58477  3.61503
          0.02427  4.61627  4.26258  0.61958  0.77255  0.54781  0.86326
    102   2.63785  4.72859  3.26238  2.58062  3.93159  3.60358  3.42928  2.90581  2.63048  2.32786  3.47432  3.17745  3.98713  2.04827  2.69737  2.73260  2.86627  2.67793  5.25139  3.98203    103 q - - -
          2.68618  4.42225  2.77519  2.73123  3.46354  2.40513  3.72494  3.29354  2.67741  2.69355  4.24690  2.90347  2.73739  3.18146  2.89801  2.37887  2.77519  2.98518  4.58477  3.61503
          0.01494  4.60695  5.32929  0.61958  0.77255  0.56443  0.84092
    103   2.07449  4.77735  3.22507  2.66876  4.00011  3.58721  3.17814  3.05026  2.65124  3.04461  3.82331  3.08752  2.08040  2.99500  2.98177  2.66094  2.61365  3.11273  5.29772  4.01900    104 a - - -
          2.68618  4.42225  2.77519  2.73123  3.46354  2.40513  3.72494  3.29354  2.67741  2.69355  4.24690  2.90347  2.73739  3.18146  2.89801  2.37887  2.77519  2.98518  4.58477  3.61503
          0.01494  4.60695  5.32929  0.61958  0.77255  0.56443  0.84092
    104   3.05166  4.06119  4.89706  4.31959  3.52051  4.30667  4.69096  1.52786  4.15868  1.70338  3.44393  4.41381  4.63484  4.33665  3.59365  3.63359  3.29004  1.32317  5.19709  4.01999    105 v - - -
          2.68618  4.42225  2.77519  2.73123  3.46354  2.40513  3.72494  3.29354  2.67741  2.69355  4.24690  2.90347  2.73739  3.18146  2.89801  2.37887  2.77519  2.98518  4.58477  3.61503
          0.01842  4.60695  4.79555  0.61958  0.77255  0.56443  0.84092
    105   2.73070  3.58347  4.40305  3.80573  2.97895  3.86452  3.32845  2.25736  3.64970  2.34908  2.98143  3.92535  4.23129  3.83438  2.49634  3.14906  2.94639  1.78363  3.86670  2.72648    106 v - - -
          2.68618  4.42225  2.77519  2.73123  3.46354  2.40513  3.72494  3.29354  2.67741  2.69355  4.24690  2.90347  2.73739  3.18146  2.89801  2.37887  2.77519  2.98518  4.58477  3.61503
          0.01497  4.60475  5.32710  0.61958  0.77255  0.57043  0.83306
    106   2.81146  4.43706  4.60055  4.00978  3.13751  4.15775  4.43889  2.41157  3.84139  0.85805  3.22642  4.18112  4.48195  4.02957  3.58781  3.46185  3.24616  2.55535  4.44849  3.79388    107 l - - -
          2.68618  4.42225  2.77519  2.73123  3.46354  2.40513  3.72494  3.29354  2.67741  2.69355  4.24690  2.90347  2.73739  3.18146  2.89801  2.37887  2.77519  2.98518  4.58477  3.61503
          0.01497  4.60475  5.32710  0.61958  0.77255  0.57043  0.83306
    107   2.77573  3.59966  3.67970  3.10756  3.48726  3.75344  1.57948  2.97339  3.00940  2.38351  3.58011  3.49609  4.12991  3.18793  2.96466  3.00434  3.00576  2.75232  4.21002  3.15040    108 h - - -
          2.68618  4.42225  2.77519  2.73123  3.46354  2.40513  3.72494  3.29354  2.67741  2.69355  4.24690  2.90347  2.73739  3.18146  2.89801  2.37887  2.77519  2.98518  4.58477  3.61503
          0.01497  4.60475  5.32710  0.61958  0.77255  0.55652  0.85143
    108   1.77273  5.03757  3.07992  2.53251  4.33723  3.32352  3.49495  3.77437  2.52630  3.33876  4.12709  3.05980  2.66631  2.67855  2.75592  2.33776  2.70386  3.41122  5.54323  4.18453    109 a - - -
          2.68618  4.42225  2.77519  2.73123  3.46354  2.40513  3.72494  3.29354  2.67741  2.69355  4.24690  2.90347  2.73739  3.18146  2.89801  2.37887  2.77519  2.98518  4.58477  3.61503
          0.01491  4.60928  5.33162  0.61958  0.77255  0.56248  0.84349
    109   2.29214  5.16265  2.74524  2.29152  4.53648  2.14368  3.70385  4.01117  2.40084  3.43298  4.25326  2.91032  3.48261  2.49952  2.61604  2.62575  2.80112  3.54982  5.65021  4.24905    110 g - - -
          2.68618  4.42225  2.77519  2.73123  3.46354  2.40513  3.72494  3.29354  2.67741  2.69355  4.24690  2.90347  2.73739  3.18146  2.89801  2.37887  2.77519  2.98518  4.58477  3.61503
          0.01950  4.60928  4.67230  0.61958  0.77255  0.56248  0.84349
    110   2.53650  5.15743  3.03442  2.47663  4.04557  3.53054  3.71652  3.92907  2.04352  3.44708  4.21038  2.98920  3.80551  2.47291  2.30573  1.92382  2.72110  3.53189  5.60944  4.22759    111 s - - -
          2.68618  4.42225  2.77519  2.73123  3.46354  2.40513  3.72494  3.29354  2.67741  2.69355  4.24690  2.90347  2.73739  3.18146  2.89801  2.37887  2.77519  2.98518  4.58477  3.61503
          0.01497  4.60475  5.32710  0.61958  0.77255  0.57043  0.83306
    111   2.79806  4.28377  4.28624  3.71928  3.40231  3.50280  4.26107  2.53177  3.57181  1.60110  3.39363  3.91863  4.29383  3.51245  3.74880  3.11304  3.05346  1.35588  4.94442  3.75171    112 v - - -
          2.68618  4.42225  2.77519  2.73123  3.46354  2.40513  3.72494  3.29354  2.67741  2.69355  4.24690  2.90347  2.73739  3.18146  2.89801  2.37887  2.77519  2.98518  4.58477  3.61503
          0.01497  4.60475  5.32710  0.61958  0.77255  0.55652  0.85143
    112   2.55230  4.22853  4.46300  3.86971  3.29172  3.94175  4.26643  2.30673  3.71260  1.13142  3.28661  4.00042  4.30367  3.90128  3.82893  3.02003  2.95454  2.25375  4.17098  3.67225    113 l - - -
          2.68618  4.42225  2.77519  2.73123  3.46354  2.40513  3.72494  3.29354  2.67741  2.69355  4.24690  2.90347  2.73739  3.18146  2.89801  2.37887  2.77519  2.98518  4.58477  3.61503
          0.01491  4.60928  5.33162  0.61958  0.77255  0.54760  0.86354
    113   2.28195  4.81669  3.16956  2.82459  4.47404  2.67484  4.03018  3.90961  2.85708  3.50729  4.30538  3.24271  3.99810  3.19151  3.03394  1.18426  2.65159  3.47958  5.72500  4.40811    114 s - - -
          2.68618  4.42225  2.77519  2.73123  3.46354  2.40513  3.72494  3.29354  2.67741  2.69355  4.24690  2.90347  2.73739  3.18146  2.89801  2.37887  2.77519  2.98518  4.58477  3.61503
          0.01482  4.61506  5.33741  0.61958  0.77255  0.55390  0.85497
    114   3.13779  3.57063  4.33526  3.80252  2.82757  4.11077  3.80159  3.12931  3.56710  2.55458  3.76930  3.96533  4.48623  3.86305  3.45647  3.41938  3.37514  2.94323  4.43683  0.89610    115 y - - -
          2.68618  4.42225  2.77519  2.73123  3.46354  2.40513  3.72494  3.29354  2.67741  2.69355  4.24690  2.90347  2.73739  3.18146  2.89801  2.37887  2.77519  2.98518  4.58477  3.61503
          0.01482  4.61506  5.33741  0.61958  0.77255  0.55390  0.85497
    115   1.84900  4.82883  3.23293  2.68321  4.26589  3.07486  3.74441  3.68337  2.63639  3.28556  4.09695  3.17300  3.98062  3.00972  1.77443  2.36186  2.91045  3.10114  5.52049  4.19942    116 r - - -
          2.68618  4.42225  2.77519  2.73123  3.46354  2.40513  3.72494  3.29354  2.67741  2.69355  4.24690  2.90347  2.73739  3.18146  2.89801  2.37887  2.77519  2.98518  4.58477  3.61503
          0.01482  4.61506  5.33741  0.61958  0.77255  0.55390  0.85497
    116   2.74918  4.83193  1.32549  2.45641  3.84121  3.34470  3.65056  3.78543  2.56460  3.35347  4.14867  2.88708  3.95922  2.90837  3.04318  2.77798  3.00998  3.43051  4.90407  4.18550    117 d - - -
          2.68618  4.42225  2.77519  2.73123  3.46354  2.40513  3.72494  3.29354  2.67741  2.69355  4.24690  2.90347  2.73739  3.18146  2.89801  2.37887  2.77519  2.98518  4.58477  3.61503
          0.01482  4.61506  5.33741  0.61958  0.77255  0.55390  0.85497
    117   2.85590  4.23202  4.91367  4.35123  3.47386  3.70883  4.78222  1.48616  4.21290  2.38936  3.56757  4.46004  4.69223  4.41139  4.32560  3.68786  3.32210  1.03681  5.31702  4.12183    118 v - - -
          2.68618  4.42225  2.77519  2.73123  3.46354  2.40513  3.72494  3.29354  2.67741  2.69355  4.24690  2.90347  2.73739  3.18146  2.89801  2.37887  2.77519  2.98518  4.58477  3.61503
          0.01482  4.61506  5.33741  0.61958  0.77255  0.55390  0.85497
    118   0.98284  3.20565  4.16441  3.64557  3.78546  3.59723  4.37756  2.85150  3.55589  2.74049  3.76088  3.80927  4.17072  3.81294  3.80382  2.69364  2.97361  2.47644  5.27579  4.07901    119 a - - -
          2.68618  4.42225  2.77519  2.73123  3.46354  2.40513  3.72494  3.29354  2.67741  2.69355  4.24690  2.90347  2.73739  3.18146  2.89801  2.37887  2.77519  2.98518  4.58477  3.61503
          0.01482  4.61506  5.33741  0.61958  0.77255  0.55390  0.85497
    119   2.64227  5.10924  3.04346  2.32363  4.40224  3.11533  3.71015  3.85215  2.43812  2.61428  3.97486  3.02396  3.21291  2.19652  2.42839  2.61755  2.48945  3.42479  5.57409  4.19840    120 q - - -
          2.68618  4.42225  2.77519  2.73123  3.46354  2.40513  3.72494  3.29354  2.67741  2.69355  4.24690  2.90347  2.73739  3.18146  2.89801  2.37887  2.77519  2.98518  4.58477  3.61503
          0.01482  4.61506  5.33741  0.61958  0.77255  0.55390  0.85497
    120   2.75193  4.30447  3.97502  3.39686  3.07979  3.80542  3.93551  2.76228  3.09030  1.19652  3.41127  3.69018  3.71909  3.55619  3.23384  2.96210  2.98399  2.44200  4.90064  3.69327    121 l - - -
          2.68618  4.42225  2.77519  2.73123  3.46354  2.40513  3.72494  3.29354  2.67741  2.69355  4.24690  2.90347  2.73739  3.18146  2.89801  2.37887  2.77519  2.98518  4.58477  3.61503
          0.01971  4.61506  4.64449  0.61958  0.77255  0.53547  0.88043
    121   2.53305  4.09414  2.73080  2.35551  4.52271  3.07647  3.34566  3.99511  2.30486  3.49407  4.24305  2.71497  3.72788  2.76013  2.61899  1.90616  2.76952  3.40827  5.64169  4.24285    122 s - - -
          2.68618  4.42225  2.77519  2.73123  3.46354  2.40513  3.72494  3.29354  2.67741  2.69355  4.24690  2.90347  2.73739  3.18146  2.89801  2.37887  2.77519  2.98518  4.58477  3.61503
          0.01936  4.61622  4.67924  0.61958  0.77255  0.55182  0.85778
    122   2.41696  4.44377  2.73971  2.40273  4.51876  2.76179  2.91874  3.99038  2.43920  3.49058  4.24046  2.99052  2.79845  2.57457  2.31202  2.53153  2.93072  3.57374  5.63921  4.24117    123 r - - -
          2.68618  4.42225  2.77519  2.73123  3.46354  2.40513  3.72494  3.29354  2.67741  2.69355  4.24690  2.90347  2.73739  3.18146  2.89801  2.37887  2.77519  2.98518  4.58477  3.61503
          0.03422  4.61173  3.74194  0.61958  0.77255  0.55985  0.84698
    123   2.48278  3.20761  3.25612  2.67728  4.12204  1.44857  3.93005  3.52138  2.77963  3.16560  4.00474  3.24546  4.00846  2.73726  3.14230  2.65026  3.00502  3.20180  5.44522  4.15203    124 g - - -
          2.68618  4.42225  2.77519  2.73123  3.46354  2.40513  3.72494  3.29354  2.67741  2.69355  4.24690  2.90347  2.73739  3.18146  2.89801  2.37887  2.77519  2.98518  4.58477  3.61503
          0.03162  4.59266  3.86320  0.61958  0.77255  0.53850  0.87617
    124   2.70927  4.20091  4.21154  3.62337  3.19616  3.83466  3.66918  2.02076  3.49701  2.29377  3.31558  3.82250  4.20370  3.71583  2.47390  3.10117  2.84218  2.14163  2.73175  2.85455    125 i - - -
          2.68618  4.42225  2.77519  2.73123  3.46354  2.40513  3.72494  3.29354  2.67741  2.69355  4.24690  2.90347  2.73739  3.18146  2.89801  2.37887  2.77519  2.98518  4.58477  3.61503
          0.01512  4.59489  5.31724  0.61958  0.77255  0.58908  0.80932
    125   2.55898  4.34824  4.41258  3.83511  3.30843  4.01751  3.84826  2.55534  3.68749  1.10739  3.28228  4.02823  4.37649  3.90880  3.84972  3.32069  3.13463  1.90892  4.96654  3.77940    126 l - - -
          2.68618  4.42225  2.77519  2.73123  3.46354  2.40513  3.72494  3.29354  2.67741  2.69355  4.24690  2.90347  2.73739  3.18146  2.89801  2.37887  2.77519  2.98518  4.58477  3.61503
          0.01512  4.59489  5.31724  0.61958  0.77255  0.58908  0.80932
    126   2.54647  4.42496  4.53240  3.97581  3.59228  4.13543  4.55753  2.30537  3.81033  1.97567  3.52266  4.17367  4.51701  4.08202  3.59399  3.46220  3.24145  0.98920  5.22818  4.03450    127 v - - -
          2.68618  4.42225  2.77519  2.73123  3.46354  2.40513  3.72494  3.29354  2.67741  2.69355  4.24690  2.90347  2.73739  3.18146  2.89801  2.37887  2.77519  2.98518  4.58477  3.61503
          0.01626  4.59489  5.11229  0.61958  0.77255  0.58908  0.80932
    127   2.81811  4.24464  4.43379  3.84593  3.35147  3.96491  4.29296  1.93866  3.36169  1.49114  3.33988  4.00162  3.86382  3.90469  3.83727  3.26512  2.63891  1.80963  4.90667  3.72176    128 l - - -
          2.68618  4.42225  2.77519  2.73123  3.46354  2.40513  3.72494  3.29354  2.67741  2.69355  4.24690  2.90347  2.73739  3.18146  2.89801  2.37887  2.77519  2.98518  4.58477  3.61503
          0.01514  4.59377  5.31612  0.61958  0.77255  0.50899  0.91906
    128   2.28772  4.96814  2.72123  2.45336  4.52538  3.44712  2.65956  3.99611  2.45067  3.49637  4.24730  2.99155  3.55040  2.50993  1.99407  2.46870  2.97321  3.58022  5.64473  4.24816    129 r - - -
          2.68618  4.42225  2.77519  2.73123  3.46354  2.40513  3.72494  3.29354  2.67741  2.69355  4.24690  2.90347  2.73739  3.18146  2.89801  2.37887  2.77519  2.98518  4.58477  3.61503
          0.01473  4.62137  5.34372  0.61958  0.77255  0.54250  0.87059
    129   2.69135  5.04544  3.16418  2.59826  4.31823  3.33038  3.28838  3.74158  2.48727  3.31275  4.11653  3.11467  2.99741  2.83811  1.47601  2.65364  3.02097  3.40047  4.26763  4.18518    130 r - - -
          2.68618  4.42225  2.77519  2.73123  3.46354  2.40513  3.72494  3.29354  2.67741  2.69355  4.24690  2.90347  2.73739  3.18146  2.89801  2.37887  2.77519  2.98518  4.58477  3.61503
          0.01473  4.62137  5.34372  0.61958  0.77255  0.52762  0.89162
    130   2.46261  5.05020  2.99659  2.47029  4.49935  3.28195  3.08744  4.03253  1.70848  3.52236  4.27263  2.84339  3.78654  2.67989  2.08229  2.68133  2.99203  3.61310  5.65994  4.26864    131 k - - -
          2.68618  4.42225  2.77519  2.73123  3.46354  2.40513  3.72494  3.29354  2.67741  2.69355  4.24690  2.90347  2.73739  3.18146  2.89801  2.37887  2.77519  2.98518  4.58477  3.61503
          0.07102  4.62613  2.83430  0.61958  0.77255  0.53375  0.88287
    131   2.29724  1.41145  4.22379  3.74163  3.91042  3.45018  4.45423  3.22002  3.64861  2.99620  3.89097  3.80904  3.35782  3.89148  3.87511  2.72846  1.86707  2.52825  5.37901  4.19460    132 c - - -
          2.68618  4.42225  2.77519  2.73123  3.46354  2.40513  3.72494  3.29354  2.67741  2.69355  4.24690  2.90347  2.73739  3.18146  2.89801  2.37887  2.77519  2.98518  4.58477  3.61503
          0.02061  4.57062  4.60004  0.61958  0.77255  0.62894  0.76176
    132   2.73572  3.20879  4.50434  3.90355  3.23939  3.50469  3.78358  1.71106  3.72887  1.79350  3.25611  3.98254  4.25152  3.79748  3.80807  3.19056  2.96878  1.85915  4.77042  3.58896    133 i - - -
          2.68618  4.42225  2.77519  2.73123  3.46354  2.40513  3.72494  3.29354  2.67741  2.69355  4.24690  2.90347  2.73739  3.18146  2.89801  2.37887  2.77519  2.98518  4.58477  3.61503
          0.01558  4.56558  5.28793  0.61958  0.77255  0.63690  0.75275
    133   3.33102  3.74785  5.31256  4.78977  3.84730  4.77613  5.31789  1.63298  4.68140  1.97018  3.66139  4.91130  5.05050  4.88482  4.80069  4.15295  3.58199  0.82983  5.74001  4.54766    134 v - - -
          2.68618  4.42225  2.77519  2.73123  3.46354  2.40513  3.72494  3.29354  2.67741  2.69355  4.24690  2.90347  2.73739  3.18146  2.89801  2.37887  2.77519  2.98518  4.58477  3.61503
          0.01558  4.56558  5.28793  0.61958  0.77255  0.63690  0.75275
    134   2.71037  4.60741  3.97592  3.76244  4.71485  3.40298  4.77326  4.03194  3.75600  3.79283  4.70383  3.84900  3.35797  4.09241  3.99884  2.90641  0.55556  3.54651  6.07419  4.90216    135 T - - -
          2.68618  4.42226  2.77520  2.73124  3.46354  2.40513  3.72495  3.29354  2.67741  2.69355  4.24690  2.90347  2.73730  3.18147  2.89801  2.37887  2.77520  2.98519  4.58477  3.61504
          0.04034  3.36729  5.28793  0.47408  0.97407  0.63690  0.75275
    135   1.26140  4.61622  3.45947  2.94294  3.97833  3.54416  4.00717  3.33367  2.90320  2.80969  3.89709  3.35812  2.61737  3.00196  3.29234  2.81150  2.99418  2.81947  5.35725  4.09411    137 a - - -
          2.68618  4.42225  2.77519  2.73123  3.46354  2.40513  3.72494  3.29354  2.67741  2.69355  4.24690  2.90347  2.73739  3.18146  2.89801  2.37887  2.77519  2.98518  4.58477  3.61503
          0.01558  4.56558  5.28793  0.61958  0.77255  0.55543  0.85290
    136   3.04818  4.49783  4.55765  3.99285  3.34937  4.15481  4.50716  2.61039  3.81619  0.95261  2.12360  4.18847  4.03105  4.03851  3.96664  3.21350  3.29075  2.56294  5.08438  3.93150    138 l - - -
          2.68618  4.42225  2.77519  2.73123  3.46354  2.40513  3.72494  3.29354  2.67741  2.69355  4.24690  2.90347  2.73739  3.18146  2.89801  2.37887  2.77519  2.98518  4.58477  3.61503
          0.01514  4.59377  5.31612  0.61958  0.77255  0.59097  0.80697
    137   0.81586  4.62314  3.55423  3.15507  4.21299  3.17817  3.57431  3.43131  3.15438  3.31296  4.17964  3.50452  4.08818  3.50814  3.49859  2.86817  3.07099  3.26165  5.59095  4.32731    139 a - - -
          2.68618  4.42225  2.77519  2.73123  3.46354  2.40513  3.72494  3.29354  2.67741  2.69355  4.24690  2.90347  2.73739  3.18146  2.89801  2.37887  2.77519  2.98518  4.58477  3.61503
          0.01514  4.59377  5.31612  0.61958  0.77255  0.59097  0.80697
    138   2.97163  5.22078  3.31780  2.69792  4.68595  3.70864  3.27664  3.87922  1.98329  3.57176  4.36555  3.19285  4.07953  2.19515  1.36886  2.82669  3.17468  3.72392  5.67220  4.07986    140 r - - -
          2.68618  4.42225  2.77519  2.73123  3.46354  2.40513  3.72494  3.29354  2.67741  2.69355  4.24690  2.90347  2.73739  3.18146  2.89801  2.37887  2.77519  2.98518  4.58477  3.61503
          0.01514  4.59377  5.31612  0.61958  0.77255  0.59097  0.80697
    139   3.20500  5.82746  1.31396  1.21099  5.12499  3.53769  4.02938  4.65240  2.99681  4.11794  4.93771  2.98722  4.13208  3.17940  3.25425  3.08913  3.31446  4.20249  6.26191  4.75203    141 e - - -
          2.68618  4.42225  2.77519  2.73123  3.46354  2.40513  3.72494  3.29354  2.67741  2.69355  4.24690  2.90347  2.73739  3.18146  2.89801  2.37887  2.77519  2.98518  4.58477  3.61503
          0.01514  4.59377  5.31612  0.61958  0.77255  0.59097  0.80697
    140   1.54171  4.40545  3.37387  2.59174  3.81083  3.63717  3.87493  3.00853  2.78150  2.77697  3.73325  3.27768  4.02579  3.01167  3.00596  2.86517  2.34649  2.72147  5.19642  3.92681    142 a - - -
          2.68618  4.42225  2.77519  2.73123  3.46354  2.40513  3.72494  3.29354  2.67741  2.69355  4.24690  2.90347  2.73739  3.18146  2.89801  2.37887  2.77519  2.98518  4.58477  3.61503
          0.01514  4.59377  5.31612  0.61958  0.77255  0.59097  0.80697
    141   1.57156  4.22257  4.27131  3.68331  3.06028  3.87671  3.70359  2.48473  3.55653  1.96094  2.92851  3.87521  4.24178  3.76821  3.72257  3.16668  2.99426  2.02723  4.83923  3.65075    143 a - - -
          2.68618  4.42225  2.77519  2.73123  3.46354  2.40513  3.72494  3.29354  2.67741  2.69355  4.24690  2.90347  2.73739  3.18146  2.89801  2.37887  2.77519  2.98518  4.58477  3.61503
          0.01514  4.59377  5.31612  0.61958  0.77255  0.59097  0.80697
    142   2.48605  4.30684  2.92583  2.52928  4.09371  3.21777  3.76607  2.72120  2.57055  3.14274  3.86866  2.48282  3.95062  2.78755  2.87509  2.04106  2.76713  3.01493  5.41847  4.08662    144 s - - -
          2.68618  4.42225  2.77519  2.73123  3.46354  2.40513  3.72494  3.29354  2.67741  2.69355  4.24690  2.90347  2.73739  3.18146  2.89801  2.37887  2.77519  2.98518  4.58477  3.61503
          0.01514  4.59377  5.31612  0.61958  0.77255  0.59097  0.80697
    143   1.71780  4.88533  3.16079  2.60307  4.12028  3.56740  3.77980  3.52974  2.26607  2.99055  3.84966  3.11543  3.66025  2.74008  3.02686  2.43627  2.52367  2.94765  5.40272  4.07846    145 a - - -
          2.68618  4.42225  2.77519  2.73123  3.46354  2.40513  3.72494  3.29354  2.67741  2.69355  4.24690  2.90347  2.73739  3.18146  2.89801  2.37887  2.77519  2.98518  4.58477  3.61503
          0.03919  4.59377  3.56413  0.61958  0.77255  0.59097  0.80697
    144   3.00221  5.28241  3.34326  2.73819  4.64342  3.55404  3.26088  3.65500  2.23436  3.53562  4.34594  2.82780  4.10290  2.64296  1.15598  2.99031  3.20293  3.69037  5.64834  4.36977    146 r - - -
          2.68618  4.42225  2.77519  2.73123  3.46354  2.40513  3.72494  3.29354  2.67741  2.69355  4.24690  2.90347  2.73739  3.18146  2.89801  2.37887  2.77519  2.98518  4.58477  3.61503
          0.01551  4.57008  5.29243  0.61958  0.77255  0.62979  0.76080
    145   2.80988  5.25976  2.77636  2.45329  4.57779  3.29728  2.15448  4.04837  2.49654  3.55009  4.31549  1.77098  3.94868  2.61755  2.75960  2.76742  3.03336  3.63938  5.69870  4.20989    147 n - - -
          2.68618  4.42225  2.77519  2.73123  3.46354  2.40513  3.72494  3.29354  2.67741  2.69355  4.24690  2.90347  2.73739  3.18146  2.89801  2.37887  2.77519  2.98518  4.58477  3.61503
          0.03471  4.57008  3.73978  0.61958  0.77255  0.62979  0.76080
    146   3.31791  4.60406  5.18329  4.63828  3.66682  4.69116  5.14647  0.88746  4.51367  1.91745  3.27869  4.79000  4.38300  4.69017  4.62996  4.04918  3.56055  1.66561  5.56802  4.41353    148 i - - -
          2.68618  4.42225  2.77519  2.73123  3.46354  2.40513  3.72494  3.29354  2.67741  2.69355  4.24690  2.90347  2.73739  3.18146  2.89801  2.37887  2.77519  2.98518  4.58477  3.61503
          0.01580  4.55118  5.27352  0.61958  0.77255  0.65910  0.72839
    147   2.81410  5.08240  3.13414  2.54328  4.36727  3.59183  3.49912  3.24460  2.43723  3.34784  4.15190  3.10217  3.55653  1.35767  2.64008  2.76132  3.03841  3.44508  5.53747  4.20700    149 q - - -
          2.68618  4.42225  2.77519  2.73123  3.46354  2.40513  3.72494  3.29354  2.67741  2.69355  4.24690  2.90347  2.73739  3.18146  2.89801  2.37887  2.77519  2.98518  4.58477  3.61503
          0.01580  4.55118  5.27352  0.61958  0.77255  0.65910  0.72839
    148   3.27549  4.65019  4.82468  4.27086  2.80787  4.38060  4.36321  2.74251  4.05673  0.80517  3.30329  4.36193  4.67542  4.21073  3.84544  3.70370  3.49925  2.76408  2.73687  3.25400    150 l - - -
          2.68618  4.42225  2.77519  2.73123  3.46354  2.40513  3.72494  3.29354  2.67741  2.69355  4.24690  2.90347  2.73739  3.18146  2.89801  2.37887  2.77519  2.98518  4.58477  3.61503
          0.01580  4.55118  5.27352  0.61958  0.77255  0.65910  0.72839
    149   2.76196  4.16750  4.50235  3.90504  3.01132  3.73401  4.24209  1.37583  3.73978  1.99728  3.16792  4.00044  4.27785  3.91408  3.83043  2.85359  2.99482  2.09038  4.80308  3.35051    151 i - - -
          2.68618  4.42225  2.77519  2.73123  3.46354  2.40513  3.72494  3.29354  2.67741  2.69355  4.24690  2.90347  2.73739  3.18146  2.89801  2.37887  2.77519  2.98518  4.58477  3.61503
          0.01580  4.55118  5.27352  0.61958  0.77255  0.65910  0.72839
    150   2.87821  4.23562  3.28456  2.67998  4.40373  3.65920  3.76986  3.80890  1.52213  3.35786  3.91776  3.15414  4.03551  2.89320  1.68815  2.89191  2.97548  3.47402  5.53329  3.68618    152 k - - -
          2.68618  4.42225  2.77519  2.73123  3.46354  2.40513  3.72494  3.29354  2.67741  2.69355  4.24690  2.90347  2.73739  3.18146  2.89801  2.37887  2.77519  2.98518  4.58477  3.61503
          0.01580  4.55118  5.27352  0.61958  0.77255  0.65910  0.72839
    151   2.61487  4.97647  3.10483  2.66311  4.07572  3.52758  3.88353  3.81190  2.63113  3.39900  4.21841  3.15818  3.73190  1.17613  3.06138  2.54432  3.06739  3.44855  5.60836  4.27412    153 q - - -
          2.68618  4.42225  2.77519  2.73123  3.46354  2.40513  3.72494  3.29354  2.67741  2.69355  4.24690  2.90347  2.73739  3.18146  2.89801  2.37887  2.77519  2.98518  4.58477  3.61503
          0.01067  4.54604        *  0.61958  0.77255  0.00000        *
//
HMMER3/f [3.1b2 | February 2015]
NAME  HMM15953pduput_2_pdu1c.PDU1C
LENG  160
ALPH  amino
RF    no
MM    no
CONS  yes
CS    no
MAP   yes
DATE  Thu Nov 19 22:02:46 2020
NSEQ  88
EFFN  1.291748
CKSUM 3078421990
STATS LOCAL MSV      -10.2045  0.70841
STATS LOCAL VITERBI  -10.8071  0.70841
STATS LOCAL FORWARD   -4.8048  0.70841
HMM          A        C        D        E        F        G        H        I        K        L        M        N        P        Q        R        S        T        V        W        Y   
            m->m     m->i     m->d     i->m     i->i     d->m     d->d
  COMPO   2.64516  4.26920  3.02806  2.71037  3.34034  3.42035  3.82593  2.54055  2.66710  2.35524  3.51869  3.09433  3.51386  2.88773  2.92205  2.76338  2.81391  2.44450  4.07698  3.64993
          2.68618  4.42225  2.77519  2.73123  3.46354  2.40513  3.72494  3.29354  2.67741  2.69355  4.24690  2.90347  2.73739  3.18146  2.89801  2.37887  2.77519  2.98518  4.58477  3.61503
          0.26610  4.32637  1.51221  0.61958  0.77255  0.00000        *
      1   2.63292  4.90454  2.14922  2.23023  4.15964  3.39232  3.62944  3.58475  2.35851  3.01094  2.85211  2.77375  3.81122  2.77164  2.89726  2.64133  2.86818  3.24336  5.39255  4.03648      1 d - - -
          2.68618  4.42225  2.77519  2.73123  3.46354  2.40513  3.72494  3.29354  2.67741  2.69355  4.24690  2.90347  2.73739  3.18146  2.89801  2.37887  2.77519  2.98518  4.58477  3.61503
          0.02530  4.08557  4.80792  0.61958  0.77255  0.37643  1.15935
      2   2.63959  4.39619  3.02359  2.89333  3.53638  3.60349  3.85197  2.61082  2.85117  2.32971  2.27844  2.90542  3.98408  2.92265  3.21860  2.84483  2.87144  2.39743  4.97494  3.73373      2 m - - -
          2.68618  4.42225  2.77519  2.73123  3.46354  2.40513  3.72494  3.29354  2.67741  2.69355  4.24690  2.90347  2.73739  3.18146  2.89801  2.37887  2.77519  2.98518  4.58477  3.61503
          0.02019  4.30853  5.03087  0.61958  0.77255  0.48222  0.96080
      3   3.29518  4.54554  5.20230  4.68222  3.68865  4.76199  5.29325  1.25581  4.58534  2.06199  3.11416  4.85981  5.00022  4.78418  4.72900  4.14361  3.54300  1.07437  5.68323  4.51633      3 v - - -
          2.68618  4.42225  2.77519  2.73123  3.46354  2.40513  3.72494  3.29354  2.67741  2.69355  4.24690  2.90347  2.73739  3.18146  2.89801  2.37887  2.77519  2.98518  4.58477  3.61503
          0.01993  4.32111  5.04346  0.61958  0.77255  0.49328  0.94320
      4   2.28460  5.15475  2.70006  2.07783  4.48752  3.42808  3.62869  3.96455  2.14561  3.45301  4.20111  2.76464  3.83173  2.29604  2.64833  2.42610  2.90500  3.53926  5.59206  4.18835      4 e - - -
          2.68618  4.42225  2.77519  2.73123  3.46354  2.40513  3.72494  3.29354  2.67741  2.69355  4.24690  2.90347  2.73739  3.18146  2.89801  2.37887  2.77519  2.98518  4.58477  3.61503
          0.01993  4.32111  5.04346  0.61958  0.77255  0.49328  0.94320
      5   2.51511  4.83795  3.09260  2.48976  4.07541  3.50162  3.69241  3.48204  2.25645  2.60883  3.46948  3.04006  3.88952  1.96485  2.81979  2.71391  2.63934  3.16862  5.33686  4.01723      5 q - - -
          2.68618  4.42225  2.77519  2.73123  3.46354  2.40513  3.72494  3.29354  2.67741  2.69355  4.24690  2.90347  2.73739  3.18146  2.89801  2.37887  2.77519  2.98518  4.58477  3.61503
          0.01993  4.32111  5.04346  0.61958  0.77255  0.49328  0.94320
      6   3.28150  4.56751  5.11384  4.64743  3.81777  4.67928  5.36880  1.60734  4.53725  2.30370  3.60880  4.82769  5.00021  4.81317  4.72347  4.09757  3.55818  0.74939  5.83192  4.60630      6 v - - -
          2.68618  4.42225  2.77519  2.73123  3.46354  2.40513  3.72494  3.29354  2.67741  2.69355  4.24690  2.90347  2.73739  3.18146  2.89801  2.37887  2.77519  2.98518  4.58477  3.61503
          0.01993  4.32111  5.04346  0.61958  0.77255  0.48109  0.96262
      7   2.50225  4.17204  3.96289  3.38202  3.27516  3.73068  4.02275  2.20499  3.03169  1.91081  2.48653  3.64948  4.10039  3.24381  3.50813  3.00809  2.54706  2.25328  4.78405  3.58618      7 l - - -
          2.68618  4.42225  2.77519  2.73123  3.46354  2.40513  3.72494  3.29354  2.67741  2.69355  4.24690  2.90347  2.73739  3.18146  2.89801  2.37887  2.77519  2.98518  4.58477  3.61503
          0.01983  4.32637  5.04872  0.61958  0.77255  0.48576  0.95510
      8   2.21217  5.12867  2.87879  1.98261  4.44835  3.43729  3.40843  3.91504  2.25430  3.42075  4.18037  2.67039  3.84388  2.27295  2.86675  2.59817  2.70515  3.50648  5.57395  4.18024      8 e - - -
          2.68618  4.42225  2.77519  2.73123  3.46354  2.40513  3.72494  3.29354  2.67741  2.69355  4.24690  2.90347  2.73739  3.18146  2.89801  2.37887  2.77519  2.98518  4.58477  3.61503
          0.01983  4.32637  5.04872  0.61958  0.77255  0.48576  0.95510
      9   2.77060  4.93960  3.20672  2.60942  4.20807  3.57191  3.70001  3.07075  1.64090  3.17852  3.68659  3.10155  3.94925  2.72850  2.04148  2.80259  2.98678  2.99623  5.39511  4.10212      9 k - - -
          2.68618  4.42225  2.77519  2.73123  3.46354  2.40513  3.72494  3.29354  2.67741  2.69355  4.24690  2.90347  2.73739  3.18146  2.89801  2.37887  2.77519  2.98518  4.58477  3.61503
          0.01983  4.32637  5.04872  0.61958  0.77255  0.48576  0.95510
     10   3.56896  4.83300  5.29351  4.76035  3.28196  4.90537  5.25682  1.59228  4.59368  0.80005  3.06390  4.98947  5.04772  4.67128  4.66716  4.29940  3.79647  2.24910  5.43880  4.37055     10 l - - -
          2.68618  4.42225  2.77519  2.73123  3.46354  2.40513  3.72494  3.29354  2.67741  2.69355  4.24690  2.90347  2.73739  3.18146  2.89801  2.37887  2.77519  2.98518  4.58477  3.61503
          0.01983  4.32637  5.04872  0.61958  0.77255  0.48576  0.95510
     11   2.39495  5.09948  2.87155  2.07357  4.42026  3.44223  3.62713  3.68937  1.99301  3.39103  4.14835  2.92144  3.83520  2.47083  2.47300  2.63847  2.68319  3.34316  5.54395  4.15594     11 k - - -
          2.68618  4.42225  2.77519  2.73123  3.46354  2.40513  3.72494  3.29354  2.67741  2.69355  4.24690  2.90347  2.73739  3.18146  2.89801  2.37887  2.77519  2.98518  4.58477  3.61503
          0.01983  4.32637  5.04872  0.61958  0.77255  0.48576  0.95510
     12   2.52827  5.15909  2.86366  2.10099  4.49910  3.45706  3.63433  3.96537  2.02808  3.45139  4.20672  2.93064  3.85404  2.18013  2.29330  2.60960  2.82594  3.54821  5.58435  4.19927     12 k - - -
          2.68618  4.42225  2.77519  2.73123  3.46354  2.40513  3.72494  3.29354  2.67741  2.69355  4.24690  2.90347  2.73739  3.18146  2.89801  2.37887  2.77519  2.98518  4.58477  3.61503
          0.01983  4.32637  5.04872  0.61958  0.77255  0.48576  0.95510
     13   3.60179  5.35933  4.14579  3.58933  4.83545  3.96886  4.26584  4.43201  2.56757  3.86466  4.87254  3.90351  4.46734  3.48107  0.46349  3.67695  3.84808  4.14058  5.74327  4.68723     13 R - - -
          2.68618  4.42225  2.77519  2.73123  3.46354  2.40513  3.72494  3.29354  2.67741  2.69355  4.24690  2.90347  2.73739  3.18146  2.89801  2.37887  2.77519  2.98518  4.58477  3.61503
          0.01983  4.32637  5.04872  0.61958  0.77255  0.48576  0.95510
     14   2.42910  5.11705  2.83736  1.89260  3.93512  3.43253  3.62900  3.90876  2.16210  3.41145  4.16530  2.74392  3.83141  2.30846  2.77908  2.50031  2.89469  3.49556  5.56223  4.16568     14 e - - -
          2.68618  4.42225  2.77519  2.73123  3.46354  2.40513  3.72494  3.29354  2.67741  2.69355  4.24690  2.90347  2.73739  3.18146  2.89801  2.37887  2.77519  2.98518  4.58477  3.61503
          0.01983  4.32637  5.04872  0.61958  0.77255  0.48576  0.95510
     15   2.52166  5.14674  2.79145  2.17578  4.46906  3.43535  2.46307  3.93886  2.27239  3.43945  4.19720  2.68009  3.84505  2.22145  2.87118  2.65830  2.70132  3.52589  5.58863  4.19125     15 e - - -
          2.68618  4.42225  2.77519  2.73123  3.46354  2.40513  3.72494  3.29354  2.67741  2.69355  4.24690  2.90347  2.73739  3.18146  2.89801  2.37887  2.77519  2.98518  4.58477  3.61503
          0.01983  4.32637  5.04872  0.61958  0.77255  0.48576  0.95510
     16   2.51918  5.01719  2.93782  2.44223  4.32794  3.45671  3.56603  3.76734  2.37645  3.31883  4.10888  2.76466  3.87404  1.80297  2.88611  2.46362  2.42425  3.39819  5.50962  4.14980     16 q - - -
          2.68618  4.42225  2.77519  2.73123  3.46354  2.40513  3.72494  3.29354  2.67741  2.69355  4.24690  2.90347  2.73739  3.18146  2.89801  2.37887  2.77519  2.98518  4.58477  3.61503
          0.01983  4.32637  5.04872  0.61958  0.77255  0.48576  0.95510
     17   2.54006  5.02343  2.90815  2.33722  4.07526  3.44417  3.45276  3.62888  2.22424  3.30603  4.07853  2.80589  3.65618  2.52632  2.77395  2.09304  2.46096  3.30516  5.48844  4.11198     17 s - - -
          2.68618  4.42225  2.77519  2.73123  3.46354  2.40513  3.72494  3.29354  2.67741  2.69355  4.24690  2.90347  2.73739  3.18146  2.89801  2.37887  2.77519  2.98518  4.58477  3.61503
          0.01983  4.32637  5.04872  0.61958  0.77255  0.48576  0.95510
     18   2.53055  4.26571  3.49507  3.10320  2.85573  3.65407  3.73036  2.43379  2.87401  2.25102  3.37348  3.46067  4.03033  3.23484  3.00157  2.85558  2.52486  2.36391  4.85890  2.77557     18 l - - -
          2.68618  4.42225  2.77519  2.73123  3.46354  2.40513  3.72494  3.29354  2.67741  2.69355  4.24690  2.90347  2.73739  3.18146  2.89801  2.37887  2.77519  2.98518  4.58477  3.61503
          0.01983  4.32637  5.04872  0.61958  0.77255  0.48576  0.95510
     19   2.59303  5.12135  2.57666  1.98545  4.44912  3.42901  3.27201  3.70009  2.23357  3.41884  4.16702  2.75525  3.82392  2.62160  2.67163  2.56490  2.46200  3.35514  5.56394  4.16375     19 e - - -
          2.68618  4.42225  2.77519  2.73123  3.46354  2.40513  3.72494  3.29354  2.67741  2.69355  4.24690  2.90347  2.73739  3.18146  2.89801  2.37887  2.77519  2.98518  4.58477  3.61503
          0.01983  4.32637  5.04872  0.61958  0.77255  0.48576  0.95510
     20   2.95101  2.97514  4.80221  4.22938  2.92541  4.21661  4.60567  1.85768  4.08012  1.98391  3.32325  4.32545  4.54039  4.25028  4.16878  3.54634  3.19028  1.20598  5.09967  3.91742     20 v - - -
          2.68618  4.42225  2.77519  2.73123  3.46354  2.40513  3.72494  3.29354  2.67741  2.69355  4.24690  2.90347  2.73739  3.18146  2.89801  2.37887  2.77519  2.98518  4.58477  3.61503
          0.01983  4.32637  5.04872  0.61958  0.77255  0.48576  0.95510
     21   2.50730  4.82581  2.59468  2.38052  3.42099  3.47843  3.69093  3.47457  2.49920  2.95635  3.90323  2.93939  3.87192  2.84637  2.96065  2.23394  2.25400  2.97822  5.33737  4.00681     21 s - - -
          2.68618  4.42225  2.77519  2.73123  3.46354  2.40513  3.72494  3.29354  2.67741  2.69355  4.24690  2.90347  2.73739  3.18146  2.89801  2.37887  2.77519  2.98518  4.58477  3.61503
          0.01983  4.32637  5.04872  0.61958  0.77255  0.48576  0.95510
     22   2.64815  3.72112  4.21336  3.62425  2.55598  3.53429  3.80645  2.28792  3.48561  2.19575  3.21148  3.78263  4.13169  3.68567  3.62919  2.92603  2.88032  2.24773  4.65960  1.99829     22 y - - -
          2.68618  4.42225  2.77519  2.73123  3.46354  2.40513  3.72494  3.29354  2.67741  2.69355  4.24690  2.90347  2.73739  3.18146  2.89801  2.37887  2.77519  2.98518  4.58477  3.61503
          0.01983  4.32637  5.04872  0.61958  0.77255  0.48576  0.95510
     23   2.65113  5.10719  2.68237  2.16522  4.18187  3.43049  3.30993  3.90039  2.36600  3.20929  4.15411  2.53960  3.82487  2.29581  2.72713  2.33521  2.67733  3.38055  5.55317  4.15600     23 e - - -
          2.68618  4.42225  2.77519  2.73123  3.46354  2.40513  3.72494  3.29354  2.67741  2.69355  4.24690  2.90347  2.73739  3.18146  2.89801  2.37887  2.77519  2.98518  4.58477  3.61503
          0.01983  4.32637  5.04872  0.61958  0.77255  0.48576  0.95510
     24   2.50620  5.15022  2.39359  2.14766  4.48570  3.15269  3.12636  3.96592  2.23178  3.35391  4.19425  2.75547  3.70533  2.58592  2.67450  2.36189  2.89100  3.53586  5.58768  4.18081     24 e - - -
          2.68618  4.42225  2.77519  2.73123  3.46354  2.40513  3.72494  3.29354  2.67741  2.69355  4.24690  2.90347  2.73739  3.18146  2.89801  2.37887  2.77519  2.98518  4.58477  3.61503
          0.01983  4.32637  5.04872  0.61958  0.77255  0.48576  0.95510
     25   2.25434  3.49028  2.94193  2.74465  3.68772  3.55638  3.79394  2.99636  2.71843  2.49832  3.34943  3.04053  3.35890  3.04336  3.12482  2.41276  2.58940  2.64302  5.08240  3.81710     25 a - - -
          2.68618  4.42225  2.77519  2.73123  3.46354  2.40513  3.72494  3.29354  2.67741  2.69355  4.24690  2.90347  2.73739  3.18146  2.89801  2.37887  2.77519  2.98518  4.58477  3.61503
          0.01983  4.32637  5.04872  0.61958  0.77255  0.48576  0.95510
     26   2.09198  4.51322  3.34740  2.81207  3.81635  3.47677  3.87125  3.08502  2.77940  2.86846  3.73661  3.24181  2.07985  2.90152  3.17632  2.69327  2.71959  2.42063  5.20040  3.93713     26 p - - -
          2.68618  4.42225  2.77519  2.73123  3.46354  2.40513  3.72494  3.29354  2.67741  2.69355  4.24690  2.90347  2.73739  3.18146  2.89801  2.37887  2.77519  2.98518  4.58477  3.61503
          0.13117  4.32637  2.20990  0.61958  0.77255  0.48576  0.95510
     27   2.72072  4.54225  3.45728  2.96921  3.64167  3.58373  3.95872  2.72747  2.83226  2.33047  3.62483  3.37326  1.59032  3.12639  3.16405  2.90167  2.99789  2.75468  5.15066  3.86741     27 p - - -
          2.68618  4.42225  2.77519  2.73123  3.46354  2.40513  3.72494  3.29354  2.67741  2.69355  4.24690  2.90347  2.73739  3.18146  2.89801  2.37887  2.77519  2.98518  4.58477  3.61503
          0.02214  4.21735  4.93969  0.61958  0.77255  0.40800  1.09356
     28   2.73703  5.25120  1.69523  2.28327  4.58478  3.12249  3.74644  4.06170  2.49663  3.57418  4.35591  2.78785  3.89571  2.87461  3.09716  1.98294  2.77335  3.64810  5.73972  4.31900     28 d - - -
          2.68618  4.42225  2.77519  2.73123  3.46354  2.40513  3.72494  3.29354  2.67741  2.69355  4.24690  2.90347  2.73739  3.18146  2.89801  2.37887  2.77519  2.98518  4.58477  3.61503
          0.01983  4.32637  5.04872  0.61958  0.77255  0.48576  0.95510
     29   2.42644  5.09263  2.52074  1.97327  4.40708  3.43305  3.63241  3.70764  2.12621  3.38525  4.14402  2.82647  3.83192  2.74110  2.87174  2.55189  2.50695  3.20507  5.54534  4.15276     29 e - - -
          2.68618  4.42225  2.77519  2.73123  3.46354  2.40513  3.72494  3.29354  2.67741  2.69355  4.24690  2.90347  2.73739  3.18146  2.89801  2.37887  2.77519  2.98518  4.58477  3.61503
          0.01983  4.32637  5.04872  0.61958  0.77255  0.48576  0.95510
     30   2.66454  5.12157  2.79626  2.19878  4.44675  3.16103  3.62764  3.91681  2.23838  3.28071  4.16943  2.87608  3.83219  2.08092  2.63241  2.30236  2.68911  3.50188  5.56441  4.16847     30 q - - -
          2.68618  4.42225  2.77519  2.73123  3.46354  2.40513  3.72494  3.29354  2.67741  2.69355  4.24690  2.90347  2.73739  3.18146  2.89801  2.37887  2.77519  2.98518  4.58477  3.61503
          0.01983  4.32637  5.04872  0.61958  0.77255  0.48576  0.95510
     31   3.17203  4.46623  4.98580  4.45486  3.69624  4.55678  5.06077  1.48204  4.34876  2.00280  3.51678  4.63450  4.84759  4.57806  4.51279  3.91801  2.94913  1.03786  5.56378  4.37237     31 v - - -
          2.68618  4.42225  2.77519  2.73123  3.46354  2.40513  3.72494  3.29354  2.67741  2.69355  4.24690  2.90347  2.73739  3.18146  2.89801  2.37887  2.77519  2.98518  4.58477  3.61503
          0.01983  4.32637  5.04872  0.61958  0.77255  0.48576  0.95510
     32   2.92697  4.68019  4.59268  4.13581  1.01897  4.27603  3.83362  3.01964  3.98857  2.32620  3.67211  4.11557  4.60963  4.08622  4.09272  3.60357  3.54190  2.91604  4.07507  1.98758     32 f - - -
          2.68618  4.42225  2.77519  2.73123  3.46354  2.40513  3.72494  3.29354  2.67741  2.69355  4.24690  2.90347  2.73739  3.18146  2.89801  2.37887  2.77519  2.98518  4.58477  3.61503
          0.01983  4.32637  5.04872  0.61958  0.77255  0.48576  0.95510
     33   2.68217  4.12704  4.24266  3.65303  3.02477  3.80840  4.11778  2.21665  3.34513  1.57144  3.20012  3.82533  4.16995  3.72041  3.66615  3.10206  2.54884  2.06995  4.74517  2.98914     33 l - - -
          2.68618  4.42225  2.77519  2.73123  3.46354  2.40513  3.72494  3.29354  2.67741  2.69355  4.24690  2.90347  2.73739  3.18146  2.89801  2.37887  2.77519  2.98518  4.58477  3.61503
          0.01983  4.32637  5.04872  0.61958  0.77255  0.48576  0.95510
     34   2.67422  5.13692  1.95500  2.23934  4.45927  3.19852  3.46566  3.88372  2.34126  3.43229  4.18632  2.65281  3.83519  2.74367  2.65112  2.56351  2.64803  3.34395  5.58213  4.18083     34 d - - -
          2.68618  4.42225  2.77519  2.73123  3.46354  2.40513  3.72494  3.29354  2.67741  2.69355  4.24690  2.90347  2.73739  3.18146  2.89801  2.37887  2.77519  2.98518  4.58477  3.61503
          0.01983  4.32637  5.04872  0.61958  0.77255  0.48576  0.95510
     35   2.54348  4.20658  3.25350  2.69997  3.44725  3.55457  2.96844  3.17683  2.67491  2.83994  3.70545  2.17709  3.94363  3.00956  3.09218  2.70272  2.89854  2.91406  5.06533  2.46456     35 n - - -
          2.68618  4.42225  2.77519  2.73123  3.46354  2.40513  3.72494  3.29354  2.67741  2.69355  4.24690  2.90347  2.73739  3.18146  2.89801  2.37887  2.77519  2.98518  4.58477  3.61503
          0.01983  4.32637  5.04872  0.61958  0.77255  0.48576  0.95510
     36   1.91337  5.04271  2.85518  2.37195  4.33826  2.70615  3.43022  3.78608  2.34618  3.32567  4.10379  2.94395  3.85308  2.51562  2.60189  2.58376  2.90892  3.40793  5.50792  4.13501     36 a - - -
          2.68618  4.42225  2.77519  2.73123  3.46354  2.40513  3.72494  3.29354  2.67741  2.69355  4.24690  2.90347  2.73739  3.18146  2.89801  2.37887  2.77519  2.98518  4.58477  3.61503
          0.01983  4.32637  5.04872  0.61958  0.77255  0.48576  0.95510
     37   2.65717  4.25207  2.99894  2.44190  4.22863  3.46342  3.51456  3.66240  2.07245  3.22858  4.01977  2.33923  3.85484  2.73086  2.75138  2.48227  2.30504  3.30793  5.43501  3.76507     37 k - - -
          2.68618  4.42225  2.77519  2.73123  3.46354  2.40513  3.72494  3.29354  2.67741  2.69355  4.24690  2.90347  2.73739  3.18146  2.89801  2.37887  2.77519  2.98518  4.58477  3.61503
          0.01983  4.32637  5.04872  0.61958  0.77255  0.48576  0.95510
     38   3.12106  4.48194  5.04545  4.52174  3.73532  4.61314  5.14295  1.42357  4.41993  2.04303  3.54320  4.69957  4.89705  4.65298  4.58485  3.98236  3.18668  1.00918  5.63060  4.43658     38 v - - -
          2.68618  4.42225  2.77519  2.73123  3.46354  2.40513  3.72494  3.29354  2.67741  2.69355  4.24690  2.90347  2.73739  3.18146  2.89801  2.37887  2.77519  2.98518  4.58477  3.61503
          0.01983  4.32637  5.04872  0.61958  0.77255  0.48576  0.95510
     39   2.60866  4.39463  3.23434  2.81344  3.41689  3.37612  3.85702  2.08381  2.86132  2.61261  3.50094  3.11371  3.98487  3.16900  3.22868  2.65063  2.27827  2.37641  4.97784  3.73692     39 i - - -
          2.68618  4.42225  2.77519  2.73123  3.46354  2.40513  3.72494  3.29354  2.67741  2.69355  4.24690  2.90347  2.73739  3.18146  2.89801  2.37887  2.77519  2.98518  4.58477  3.61503
          0.01983  4.32637  5.04872  0.61958  0.77255  0.48576  0.95510
     40   3.35662  4.60991  5.24549  4.71412  3.53581  4.78961  5.26654  1.33539  4.60414  1.34692  3.31350  4.89347  4.99982  4.74500  4.71371  4.16897  3.59772  1.43218  5.58135  4.46201     40 i - - -
          2.68618  4.42225  2.77519  2.73123  3.46354  2.40513  3.72494  3.29354  2.67741  2.69355  4.24690  2.90347  2.73739  3.18146  2.89801  2.37887  2.77519  2.98518  4.58477  3.61503
          0.01983  4.32637  5.04872  0.61958  0.77255  0.48576  0.95510
     41   2.50433  5.11715  2.57758  2.16051  4.44465  3.42895  3.46949  3.65468  2.13746  3.41468  3.79439  2.70390  3.82251  2.50440  2.70081  2.44149  2.62927  3.49835  5.56020  4.16041     41 k - - -
          2.68618  4.42225  2.77519  2.73123  3.46354  2.40513  3.72494  3.29354  2.67741  2.69355  4.24690  2.90347  2.73739  3.18146  2.89801  2.37887  2.77519  2.98518  4.58477  3.61503
          0.01983  4.32637  5.04872  0.61958  0.77255  0.48576  0.95510
     42   2.71915  5.19272  2.19920  2.34317  4.51037  3.42475  3.21383  3.98747  2.40395  3.48615  4.24653  1.97062  3.85514  2.49627  2.93687  2.52055  2.87708  3.57045  5.63581  3.93148     42 n - - -
          2.68618  4.42225  2.77519  2.73123  3.46354  2.40513  3.72494  3.29354  2.67741  2.69355  4.24690  2.90347  2.73739  3.18146  2.89801  2.37887  2.77519  2.98518  4.58477  3.61503
          0.01983  4.32637  5.04872  0.61958  0.77255  0.48576  0.95510
     43   3.21579  4.49956  5.04037  4.52257  3.75834  4.62767  5.17653  1.52745  4.42027  2.13830  3.55986  4.71156  4.91526  4.66590  4.59714  4.00178  3.13823  0.90393  5.67342  4.47458     43 v - - -
          2.68618  4.42225  2.77519  2.73123  3.46354  2.40513  3.72494  3.29354  2.67741  2.69355  4.24690  2.90347  2.73739  3.18146  2.89801  2.37887  2.77519  2.98518  4.58477  3.61503
          0.01983  4.32637  5.04872  0.61958  0.77255  0.48576  0.95510
     44   2.56591  4.97221  2.46680  2.43099  4.27132  3.44072  3.68435  3.71057  2.47192  3.27610  4.06728  2.96246  3.44332  2.74709  2.95039  1.79083  2.56280  3.34664  5.48227  3.68264     44 s - - -
          2.68618  4.42225  2.77519  2.73123  3.46354  2.40513  3.72494  3.29354  2.67741  2.69355  4.24690  2.90347  2.73739  3.18146  2.89801  2.37887  2.77519  2.98518  4.58477  3.61503
          0.01983  4.32637  5.04872  0.61958  0.77255  0.48576  0.95510
     45   3.06116  4.41169  4.75026  4.19716  3.50903  4.33334  4.75134  1.17582  4.07122  1.87464  3.37488  4.38376  3.76390  4.28651  4.22914  3.66921  3.30579  1.58496  5.29465  4.11838     45 i - - -
          2.68618  4.42225  2.77519  2.73123  3.46354  2.40513  3.72494  3.29354  2.67741  2.69355  4.24690  2.90347  2.73739  3.18146  2.89801  2.37887  2.77519  2.98518  4.58477  3.61503
          0.01983  4.32637  5.04872  0.61958  0.77255  0.48576  0.95510
     46   2.58605  5.04294  2.85784  2.03038  3.88371  3.34491  3.63489  3.79681  2.39126  2.92215  4.09653  2.76162  3.32191  2.40228  2.80030  2.35396  2.74885  3.40874  5.50429  4.12279     46 e - - -
          2.68618  4.42225  2.77519  2.73123  3.46354  2.40513  3.72494  3.29354  2.67741  2.69355  4.24690  2.90347  2.73739  3.18146  2.89801  2.37887  2.77519  2.98518  4.58477  3.61503
          0.01983  4.32637  5.04872  0.61958  0.77255  0.48576  0.95510
     47   2.65873  4.35321  3.52780  3.52203  2.41690  3.89403  4.16644  2.56222  3.44724  1.23624  3.27029  3.80273  4.26087  3.68372  3.68127  3.19396  3.07439  2.45175  4.85290  3.58387     47 l - - -
          2.68618  4.42225  2.77519  2.73123  3.46354  2.40513  3.72494  3.29354  2.67741  2.69355  4.24690  2.90347  2.73739  3.18146  2.89801  2.37887  2.77519  2.98518  4.58477  3.61503
          0.01983  4.32637  5.04872  0.61958  0.77255  0.48576  0.95510
     48   3.36144  4.62838  5.22156  4.66742  3.40034  4.74287  5.15159  1.28588  4.54779  1.29784  2.79538  4.84282  4.93914  4.63965  4.62769  4.10683  3.59298  1.73672  5.44144  4.35966     48 i - - -
          2.68618  4.42225  2.77519  2.73123  3.46354  2.40513  3.72494  3.29354  2.67741  2.69355  4.24690  2.90347  2.73739  3.18146  2.89801  2.37887  2.77519  2.98518  4.58477  3.61503
          0.01983  4.32637  5.04872  0.61958  0.77255  0.48576  0.95510
     49   2.31792  4.92814  3.01500  2.45549  3.98183  3.46860  3.02838  3.37695  1.95858  3.14901  3.99313  2.89701  3.85882  2.79695  2.52979  2.58949  2.65430  3.20293  5.41209  4.06294     49 k - - -
          2.68618  4.42225  2.77519  2.73123  3.46354  2.40513  3.72494  3.29354  2.67741  2.69355  4.24690  2.90347  2.73739  3.18146  2.89801  2.37887  2.77519  2.98518  4.58477  3.61503
          0.01983  4.32637  5.04872  0.61958  0.77255  0.48576  0.95510
     50   2.41555  5.14393  1.94958  2.17907  4.45723  3.42823  3.46709  3.92650  2.33278  3.19289  4.19778  2.68177  3.84687  2.76742  2.91766  2.62083  2.61161  3.51827  5.59411  4.19317     50 d - - -
          2.68618  4.42225  2.77519  2.73123  3.46354  2.40513  3.72494  3.29354  2.67741  2.69355  4.24690  2.90347  2.73739  3.18146  2.89801  2.37887  2.77519  2.98518  4.58477  3.61503
          0.01983  4.32637  5.04872  0.61958  0.77255  0.48576  0.95510
     51   3.62743  4.93520  5.16246  4.66642  3.21348  4.83620  5.16059  2.19281  4.43453  0.59392  3.03809  4.91223  5.01914  4.57849  4.52615  4.25903  3.86497  2.47209  5.36427  4.24007     51 L - - -
          2.68618  4.42225  2.77519  2.73123  3.46354  2.40513  3.72494  3.29354  2.67741  2.69355  4.24690  2.90347  2.73739  3.18146  2.89801  2.37887  2.77519  2.98518  4.58477  3.61503
          0.01983  4.32637  5.04872  0.61958  0.77255  0.48576  0.95510
     52   2.74688  4.25943  4.02515  3.45631  2.87308  3.80806  3.97891  2.58178  3.35283  2.18523  3.08079  3.25549  4.17276  3.58970  3.57826  3.08845  2.97824  2.35676  4.61755  1.63295     52 y - - -
          2.68618  4.42225  2.77519  2.73123  3.46354  2.40513  3.72494  3.29354  2.67741  2.69355  4.24690  2.90347  2.73739  3.18146  2.89801  2.37887  2.77519  2.98518  4.58477  3.61503
          0.01983  4.32637  5.04872  0.61958  0.77255  0.48576  0.95510
     53   2.60945  5.01765  2.77866  2.36029  4.30863  3.14382  3.40740  3.75736  2.39790  3.29916  3.70489  2.93878  3.83846  2.63836  2.26799  2.19720  2.57033  3.37901  5.48391  3.79381     53 s - - -
          2.68618  4.42225  2.77519  2.73123  3.46354  2.40513  3.72494  3.29354  2.67741  2.69355  4.24690  2.90347  2.73739  3.18146  2.89801  2.37887  2.77519  2.98518  4.58477  3.61503
          0.01983  4.32637  5.04872  0.61958  0.77255  0.48576  0.95510
     54   3.12295  4.60343  4.98323  4.39552  2.43008  4.49219  4.78095  2.37562  4.25326  1.05269  1.96751  4.56508  4.71432  4.31587  4.31644  3.82172  3.48636  2.29600  5.10870  4.02312     54 l - - -
          2.68618  4.42225  2.77519  2.73123  3.46354  2.40513  3.72494  3.29354  2.67741  2.69355  4.24690  2.90347  2.73739  3.18146  2.89801  2.37887  2.77519  2.98518  4.58477  3.61503
          0.01983  4.32637  5.04872  0.61958  0.77255  0.48576  0.95510
     55   2.80945  5.34167  1.82313  1.97884  4.66502  3.41257  3.72010  4.15869  2.33584  3.63637  4.40208  2.15685  3.88901  2.83779  2.80844  2.58789  3.05460  3.72330  5.77415  4.33721     55 d - - -
          2.68619  4.42226  2.77521  2.73124  3.46355  2.40514  3.72496  3.29355  2.67742  2.69356  4.24691  2.90348  2.73734  3.18148  2.89802  2.37888  2.77505  2.98520  4.58478  3.61504
          0.08968  2.53382  5.04872  0.37319  1.16646  0.48576  0.95510
     56   2.64927  4.85704  3.04485  2.29091  3.94273  3.47764  3.67886  3.36182  2.20451  2.87566  3.92724  2.94590  3.86739  2.52076  2.83725  2.59437  2.26839  2.76635  5.35670  4.02103     57 k - - -
          2.68618  4.42225  2.77519  2.73123  3.46354  2.40513  3.72494  3.29354  2.67741  2.69355  4.24690  2.90347  2.73739  3.18146  2.89801  2.37887  2.77519  2.98518  4.58477  3.61503
          0.01983  4.32637  5.04872  0.61958  0.77255  0.48576  0.95510
     57   2.43280  5.12944  2.32643  2.25825  4.45104  3.42892  3.37166  3.92273  2.27046  3.42450  4.17846  2.72326  3.83335  2.68697  2.79416  2.40493  2.31462  3.50783  5.57526  4.17508     58 e - - -
          2.68618  4.42225  2.77519  2.73123  3.46354  2.40513  3.72494  3.29354  2.67741  2.69355  4.24690  2.90347  2.73739  3.18146  2.89801  2.37887  2.77519  2.98518  4.58477  3.61503
          0.07696  4.32637  2.79928  0.61958  0.77255  0.48576  0.95510
     58   2.68311  5.40234  1.83124  2.28901  4.80736  3.34509  3.87976  4.31116  2.84561  3.83112  4.65728  1.32922  3.94625  3.03933  3.40701  2.80179  3.24550  3.87293  5.99521  4.52542     59 n - - -
          2.68618  4.42225  2.77519  2.73123  3.46354  2.40513  3.72494  3.29354  2.67741  2.69355  4.24690  2.90347  2.73739  3.18146  2.89801  2.37887  2.77519  2.98518  4.58477  3.61503
          0.02098  4.27040  4.99275  0.61958  0.77255  0.44137  1.03045
     59   2.23151  5.05045  2.55433  2.32313  4.34977  3.44014  3.65421  3.80214  2.41961  3.24102  4.11350  2.93259  2.37606  2.59778  2.77726  2.51434  2.90465  3.36761  5.51991  4.13977     60 a - - -
          2.68618  4.42225  2.77519  2.73123  3.46354  2.40513  3.72494  3.29354  2.67741  2.69355  4.24690  2.90347  2.73739  3.18146  2.89801  2.37887  2.77519  2.98518  4.58477  3.61503
          0.01983  4.32637  5.04872  0.61958  0.77255  0.48576  0.95510
     60   3.18263  4.63631  4.34164  3.84617  2.34254  4.13098  3.83008  3.04628  3.64502  2.31669  3.66869  3.95145  4.48607  3.66261  3.81675  3.28448  3.41635  2.91584  1.20114  2.53360     61 w - - -
          2.68618  4.42225  2.77519  2.73123  3.46354  2.40513  3.72494  3.29354  2.67741  2.69355  4.24690  2.90347  2.73739  3.18146  2.89801  2.37887  2.77519  2.98518  4.58477  3.61503
          0.01983  4.32637  5.04872  0.61958  0.77255  0.48576  0.95510
     61   2.73231  4.39380  4.59739  4.07630  3.71973  4.18269  4.76505  1.79193  3.97549  2.45365  3.58440  4.27594  4.58627  4.24125  4.18967  3.54012  2.55403  0.99624  5.44904  4.24096     62 v - - -
          2.68618  4.42225  2.77519  2.73123  3.46354  2.40513  3.72494  3.29354  2.67741  2.69355  4.24690  2.90347  2.73739  3.18146  2.89801  2.37887  2.77519  2.98518  4.58477  3.61503
          0.01983  4.32637  5.04872  0.61958  0.77255  0.48576  0.95510
     62   2.34168  5.14087  2.54069  2.27048  4.47449  3.42856  3.38195  3.95170  2.02563  3.35616  4.18550  2.70191  3.82538  2.41262  2.69342  2.52907  2.77329  3.52554  5.57896  4.17587     63 k - - -
          2.68618  4.42225  2.77519  2.73123  3.46354  2.40513  3.72494  3.29354  2.67741  2.69355  4.24690  2.90347  2.73739  3.18146  2.89801  2.37887  2.77519  2.98518  4.58477  3.61503
          0.01983  4.32637  5.04872  0.61958  0.77255  0.48576  0.95510
     63   3.87658  5.10770  4.91268  4.61467  1.89836  4.57397  3.77896  3.50885  4.39450  2.77752  4.08872  4.36261  4.91453  4.40734  4.41086  4.02206  4.11438  3.47553  0.84096  2.19954     64 w - - -
          2.68618  4.42225  2.77519  2.73123  3.46354  2.40513  3.72494  3.29354  2.67741  2.69355  4.24690  2.90347  2.73739  3.18146  2.89801  2.37887  2.77519  2.98518  4.58477  3.61503
          0.01983  4.32637  5.04872  0.61958  0.77255  0.48576  0.95510
     64   3.24015  4.52469  5.12034  4.56265  2.71071  4.58839  4.98183  1.34514  4.43392  1.56857  3.23021  4.69736  4.82950  4.54758  4.50999  3.94156  3.47465  1.51050  5.33175  4.19408     65 i - - -
          2.68618  4.42225  2.77519  2.73123  3.46354  2.40513  3.72494  3.29354  2.67741  2.69355  4.24690  2.90347  2.73739  3.18146  2.89801  2.37887  2.77519  2.98518  4.58477  3.61503
          0.01983  4.32637  5.04872  0.61958  0.77255  0.48576  0.95510
     65   2.81528  4.48846  3.96748  3.39908  3.15085  3.94153  4.19298  2.63099  3.28051  1.21296  2.85636  3.75621  4.27935  2.49981  3.56017  3.21624  3.13174  2.59128  5.01507  3.82870     66 l - - -
          2.68618  4.42225  2.77519  2.73123  3.46354  2.40513  3.72494  3.29354  2.67741  2.69355  4.24690  2.90347  2.73739  3.18146  2.89801  2.37887  2.77519  2.98518  4.58477  3.61503
          0.01983  4.32637  5.04872  0.61958  0.77255  0.48576  0.95510
     66   2.55837  5.07322  2.86769  2.23610  4.38127  3.44378  3.63626  3.83880  2.05535  3.14899  4.12572  2.87580  3.83969  2.12213  2.85470  2.58127  2.43608  3.44417  5.52643  3.97007     67 k - - -
          2.68618  4.42225  2.77519  2.73123  3.46354  2.40513  3.72494  3.29354  2.67741  2.69355  4.24690  2.90347  2.73739  3.18146  2.89801  2.37887  2.77519  2.98518  4.58477  3.61503
          0.01983  4.32637  5.04872  0.61958  0.77255  0.48576  0.95510
     67   2.28815  4.48550  3.62340  3.53414  4.79497  0.64869  4.69086  4.23309  3.75512  3.95542  4.82289  3.65287  3.99959  4.01349  4.00993  2.74796  3.09623  3.61537  6.07965  4.93396     68 G - - -
          2.68618  4.42225  2.77519  2.73123  3.46354  2.40513  3.72494  3.29354  2.67741  2.69355  4.24690  2.90347  2.73739  3.18146  2.89801  2.37887  2.77519  2.98518  4.58477  3.61503
          0.01983  4.32637  5.04872  0.61958  0.77255  0.48576  0.95510
     68   3.04703  4.42725  4.67607  4.09692  2.47249  4.22855  4.50081  1.39499  3.94691  1.48116  3.09975  4.26351  4.52089  3.50655  4.05864  3.54399  3.27387  2.34446  4.95817  3.76903     69 i - - -
          2.68618  4.42225  2.77519  2.73123  3.46354  2.40513  3.72494  3.29354  2.67741  2.69355  4.24690  2.90347  2.73739  3.18146  2.89801  2.37887  2.77519  2.98518  4.58477  3.61503
          0.01983  4.32637  5.04872  0.61958  0.77255  0.48576  0.95510
     69   2.60930  5.23744  2.15828  2.24201  4.56123  2.93497  3.70354  4.04096  2.46050  3.54152  4.30959  2.42450  3.87381  2.82179  2.95452  1.88849  3.00485  3.62189  5.69574  4.27672     70 s - - -
          2.68618  4.42225  2.77519  2.73123  3.46354  2.40513  3.72494  3.29354  2.67741  2.69355  4.24690  2.90347  2.73739  3.18146  2.89801  2.37887  2.77519  2.98518  4.58477  3.61503
          0.01983  4.32637  5.04872  0.61958  0.77255  0.48576  0.95510
     70   3.33895  4.79289  3.46749  3.83468  1.95030  4.21806  3.72045  3.27867  3.75667  2.55934  3.89743  3.93790  4.56411  3.90489  3.95737  3.52906  3.56598  3.12331  4.00513  0.98199     71 y - - -
          2.68618  4.42225  2.77519  2.73123  3.46354  2.40513  3.72494  3.29354  2.67741  2.69355  4.24690  2.90347  2.73739  3.18146  2.89801  2.37887  2.77519  2.98518  4.58477  3.61503
          0.01983  4.32637  5.04872  0.61958  0.77255  0.48576  0.95510
     71   2.81375  5.31460  1.90733  2.24498  4.63438  2.52341  3.72769  4.11938  2.53548  3.60961  4.38325  2.88469  3.89601  1.93179  2.82915  2.75671  3.05939  3.69610  5.75621  4.32925     72 d - - -
          2.68618  4.42225  2.77519  2.73123  3.46354  2.40513  3.72494  3.29354  2.67741  2.69355  4.24690  2.90347  2.73739  3.18146  2.89801  2.37887  2.77519  2.98518  4.58477  3.61503
          0.01983  4.32637  5.04872  0.61958  0.77255  0.48576  0.95510
     72   2.66139  4.31001  3.50470  3.34890  3.51232  3.85872  4.20985  1.97254  3.36403  2.47049  3.45764  3.74546  4.24129  3.63963  3.64321  3.15065  2.66325  1.32654  5.06340  3.84853     73 v - - -
          2.68618  4.42225  2.77519  2.73123  3.46354  2.40513  3.72494  3.29354  2.67741  2.69355  4.24690  2.90347  2.73739  3.18146  2.89801  2.37887  2.77519  2.98518  4.58477  3.61503
          0.01983  4.32637  5.04872  0.61958  0.77255  0.48576  0.95510
     73   2.65588  4.74788  2.56872  2.17929  4.46869  3.42751  3.14392  3.94572  2.18862  3.30881  4.18097  2.25843  3.82379  2.49440  2.79804  2.51603  2.78656  3.52025  5.57571  4.17245     74 e - - -
          2.68618  4.42225  2.77519  2.73123  3.46354  2.40513  3.72494  3.29354  2.67741  2.69355  4.24690  2.90347  2.73739  3.18146  2.89801  2.37887  2.77519  2.98518  4.58477  3.61503
          0.01983  4.32637  5.04872  0.61958  0.77255  0.48576  0.95510
     74   3.31451  4.64516  4.93797  4.39691  1.20409  4.51387  4.60095  2.21990  4.25735  1.65251  3.15672  4.52757  4.76317  4.34919  4.34841  3.85468  3.54350  2.08623  4.89158  3.51548     75 f - - -
          2.68618  4.42225  2.77519  2.73123  3.46354  2.40513  3.72494  3.29354  2.67741  2.69355  4.24690  2.90347  2.73739  3.18146  2.89801  2.37887  2.77519  2.98518  4.58477  3.61503
          0.01983  4.32637  5.04872  0.61958  0.77255  0.48576  0.95510
     75   2.65183  4.93239  3.00222  2.12740  4.00982  3.46354  3.55806  3.62602  2.43394  3.20098  3.99634  2.91786  3.85479  2.42594  2.60780  2.60234  2.34600  3.12606  5.41620  3.06672     76 e - - -
          2.68618  4.42225  2.77519  2.73123  3.46354  2.40513  3.72494  3.29354  2.67741  2.69355  4.24690  2.90347  2.73739  3.18146  2.89801  2.37887  2.77519  2.98518  4.58477  3.61503
          0.01983  4.32637  5.04872  0.61958  0.77255  0.48576  0.95510
     76   3.40814  4.70361  5.19887  4.61305  1.73725  4.67062  4.92107  1.98808  4.46676  1.10925  2.49258  4.76586  4.84229  4.46760  4.48722  4.01432  3.62139  2.50616  5.14604  4.04852     77 l - - -
          2.68618  4.42225  2.77519  2.73123  3.46354  2.40513  3.72494  3.29354  2.67741  2.69355  4.24690  2.90347  2.73739  3.18146  2.89801  2.37887  2.77519  2.98518  4.58477  3.61503
          0.01983  4.32637  5.04872  0.61958  0.77255  0.48576  0.95510
     77   2.50809  5.07792  2.76176  2.21986  4.39075  3.43551  3.55699  3.85402  2.26138  3.01707  3.93636  2.61668  3.82820  2.44240  2.43654  2.58611  2.69973  3.24355  5.53000  3.97321     78 e - - -
          2.68618  4.42225  2.77519  2.73123  3.46354  2.40513  3.72494  3.29354  2.67741  2.69355  4.24690  2.90347  2.73739  3.18146  2.89801  2.37887  2.77519  2.98518  4.58477  3.61503
          0.01983  4.32637  5.04872  0.61958  0.77255  0.48576  0.95510
     78   3.30967  4.56870  5.20482  4.66701  3.54496  4.73383  5.20200  1.18917  4.55848  1.66085  2.97332  4.83562  4.95681  4.70452  4.66746  4.10474  3.54982  1.40893  5.54734  4.42078     79 i - - -
          2.68618  4.42225  2.77519  2.73123  3.46354  2.40513  3.72494  3.29354  2.67741  2.69355  4.24690  2.90347  2.73739  3.18146  2.89801  2.37887  2.77519  2.98518  4.58477  3.61503
          0.01983  4.32637  5.04872  0.61958  0.77255  0.48576  0.95510
     79   2.48124  4.87462  2.80495  2.54313  4.49552  2.45102  3.86873  3.95208  2.71217  3.51603  4.30672  1.87889  3.88151  3.01770  3.18938  1.85690  2.87132  3.50605  5.70758  4.34773     80 s - - -
          2.68618  4.42225  2.77519  2.73123  3.46354  2.40513  3.72494  3.29354  2.67741  2.69355  4.24690  2.90347  2.73739  3.18146  2.89801  2.37887  2.77519  2.98518  4.58477  3.61503
          0.01983  4.32637  5.04872  0.61958  0.77255  0.48576  0.95510
     80   2.56961  4.84461  2.95173  1.98358  2.56847  3.48025  3.69264  3.49242  2.39023  3.10031  3.91782  3.01373  3.87620  2.58657  2.95964  2.55857  2.89091  3.17406  5.34733  3.50868     81 e - - -
          2.68618  4.42225  2.77519  2.73123  3.46354  2.40513  3.72494  3.29354  2.67741  2.69355  4.24690  2.90347  2.73739  3.18146  2.89801  2.37887  2.77519  2.98518  4.58477  3.61503
          0.01983  4.32637  5.04872  0.61958  0.77255  0.48576  0.95510
     81   2.34892  4.80643  3.07251  2.46860  3.62315  3.48647  3.35628  3.44405  2.31658  2.62641  3.88048  3.02814  3.77274  2.32430  2.86567  2.52802  2.74155  3.13226  5.31622  3.48548     82 k - - -
          2.68618  4.42225  2.77519  2.73123  3.46354  2.40513  3.72494  3.29354  2.67741  2.69355  4.24690  2.90347  2.73739  3.18146  2.89801  2.37887  2.77519  2.98518  4.58477  3.61503
          0.01983  4.32637  5.04872  0.61958  0.77255  0.48576  0.95510
     82   2.34297  4.73714  2.76280  2.46054  3.94735  3.50050  3.71305  2.95735  2.54629  2.93423  2.75691  2.72438  3.88910  2.67630  2.99513  2.66920  2.67959  2.83749  5.26079  3.95014     83 a - - -
          2.68618  4.42225  2.77519  2.73123  3.46354  2.40513  3.72494  3.29354  2.67741  2.69355  4.24690  2.90347  2.73739  3.18146  2.89801  2.37887  2.77519  2.98518  4.58477  3.61503
          0.01983  4.32637  5.04872  0.61958  0.77255  0.48576  0.95510
     83   2.88068  4.33155  4.74073  4.17176  3.31891  4.24690  4.63280  1.72416  4.03932  1.67667  3.16886  4.31734  4.56392  4.22666  4.16316  3.38135  3.22244  1.31228  5.15665  3.98194     84 v - - -
          2.68618  4.42225  2.77519  2.73123  3.46354  2.40513  3.72494  3.29354  2.67741  2.69355  4.24690  2.90347  2.73739  3.18146  2.89801  2.37887  2.77519  2.98518  4.58477  3.61503
          0.01983  4.32637  5.04872  0.61958  0.77255  0.48576  0.95510
     84   2.63063  5.19409  2.54213  2.35217  4.50856  3.42945  3.54227  3.97929  2.38643  3.48593  4.25482  1.67823  3.31562  2.61470  2.86883  2.64857  2.97836  3.57073  5.64269  4.23816     85 n - - -
          2.68618  4.42225  2.77519  2.73123  3.46354  2.40513  3.72494  3.29354  2.67741  2.69355  4.24690  2.90347  2.73739  3.18146  2.89801  2.37887  2.77519  2.98518  4.58477  3.61503
          0.01983  4.32637  5.04872  0.61958  0.77255  0.48576  0.95510
     85   3.64106  4.92604  5.04075  4.61485  1.00235  4.67613  4.30823  2.67960  4.44667  1.44219  3.29892  4.60012  4.92137  4.46603  4.48742  4.06975  3.87131  2.80006  4.46493  2.87505     86 f - - -
          2.68618  4.42225  2.77519  2.73123  3.46354  2.40513  3.72494  3.29354  2.67741  2.69355  4.24690  2.90347  2.73739  3.18146  2.89801  2.37887  2.77519  2.98518  4.58477  3.61503
          0.01983  4.32637  5.04872  0.61958  0.77255  0.48576  0.95510
     86   3.36807  4.61638  5.24145  4.73541  3.66349  4.83357  5.38300  0.87752  4.62565  1.89047  3.43768  4.93336  5.06083  4.82967  4.77593  4.23132  3.61976  1.56193  5.73147  4.56775     87 i - - -
          2.68618  4.42225  2.77519  2.73123  3.46354  2.40513  3.72494  3.29354  2.67741  2.69355  4.24690  2.90347  2.73739  3.18146  2.89801  2.37887  2.77519  2.98518  4.58477  3.61503
          0.01983  4.32637  5.04872  0.61958  0.77255  0.48576  0.95510
     87   3.47032  5.12484  4.12872  4.04877  4.96731  3.78806  5.06578  4.66014  4.15108  4.22307  5.30725  4.29962  0.29698  4.52367  4.32292  3.65693  3.95037  4.24739  6.00088  5.10117     88 P - - -
          2.68618  4.42225  2.77519  2.73123  3.46354  2.40513  3.72494  3.29354  2.67741  2.69355  4.24690  2.90347  2.73739  3.18146  2.89801  2.37887  2.77519  2.98518  4.58477  3.61503
          0.01983  4.32637  5.04872  0.61958  0.77255  0.48576  0.95510
     88   2.68870  4.56422  3.36633  2.65139  3.73143  3.59498  3.79303  3.01531  2.39977  2.43075  3.53183  3.23526  3.97362  3.03605  2.17369  2.83227  2.91465  2.79125  2.66079  3.84768     89 r - - -
          2.68618  4.42225  2.77519  2.73123  3.46354  2.40513  3.72494  3.29354  2.67741  2.69355  4.24690  2.90347  2.73739  3.18146  2.89801  2.37887  2.77519  2.98518  4.58477  3.61503
          0.01983  4.32637  5.04872  0.61958  0.77255  0.48576  0.95510
     89   2.61456  4.94403  3.00155  2.44541  4.21423  3.46295  3.65972  3.64614  1.90242  3.21665  3.22340  2.78863  3.37488  2.54357  2.89110  2.35342  2.76451  3.05941  5.42739  4.07351     90 k - - -
          2.68618  4.42225  2.77519  2.73123  3.46354  2.40513  3.72494  3.29354  2.67741  2.69355  4.24690  2.90347  2.73739  3.18146  2.89801  2.37887  2.77519  2.98518  4.58477  3.61503
          0.01983  4.32637  5.04872  0.61958  0.77255  0.48576  0.95510
     90   3.53773  4.86994  5.07099  4.52529  3.19301  4.74218  5.03588  2.38265  4.31135  1.15845  1.22502  4.77912  4.92434  4.44906  4.41404  4.11793  3.76291  2.55256  5.30473  4.22561     91 l - - -
          2.68618  4.42225  2.77519  2.73123  3.46354  2.40513  3.72494  3.29354  2.67741  2.69355  4.24690  2.90347  2.73739  3.18146  2.89801  2.37887  2.77519  2.98518  4.58477  3.61503
          0.01961  4.33741  5.05975  0.61958  0.77255  0.48576  0.95510
     91   3.44749  4.70716  5.27890  4.73431  3.39650  4.83821  5.25251  1.51356  4.61084  0.98916  3.16701  4.93426  5.01221  4.69802  4.69595  4.21468  3.68001  1.79337  5.49913  4.42795     92 l - - -
          2.68618  4.42225  2.77519  2.73123  3.46354  2.40513  3.72494  3.29354  2.67741  2.69355  4.24690  2.90347  2.73739  3.18146  2.89801  2.37887  2.77519  2.98518  4.58477  3.61503
          0.01961  4.33741  5.05975  0.61958  0.77255  0.48576  0.95510
     92   2.71498  4.30765  3.83646  3.26184  3.41199  3.75167  4.04120  2.53804  3.14160  1.70488  3.37189  3.59593  4.12758  3.45001  2.84827  3.02505  2.17085  2.11257  4.93468  3.72744     93 l - - -
          2.68618  4.42225  2.77519  2.73123  3.46354  2.40513  3.72494  3.29354  2.67741  2.69355  4.24690  2.90347  2.73739  3.18146  2.89801  2.37887  2.77519  2.98518  4.58477  3.61503
          0.01961  4.33741  5.05975  0.61958  0.77255  0.48576  0.95510
     93   2.61683  5.26057  1.63637  2.23121  4.58451  3.42967  3.69356  4.06507  2.17481  3.55356  4.31719  2.77029  3.87811  2.68732  2.76025  2.71854  2.89316  3.64180  5.69608  4.28021     94 d - - -
          2.68618  4.42225  2.77519  2.73123  3.46354  2.40513  3.72494  3.29354  2.67741  2.69355  4.24690  2.90347  2.73739  3.18146  2.89801  2.37887  2.77519  2.98518  4.58477  3.61503
          0.01961  4.33741  5.05975  0.61958  0.77255  0.48576  0.95510
     94   3.12578  4.74489  4.19302  3.82100  3.06744  3.85796  4.15912  3.33692  3.49365  2.87699  4.01592  3.96619  4.40641  3.92783  3.67253  3.35157  2.84254  3.16496  0.84308  3.10760     95 w - - -
          2.68618  4.42225  2.77519  2.73123  3.46354  2.40513  3.72494  3.29354  2.67741  2.69355  4.24690  2.90347  2.73739  3.18146  2.89801  2.37887  2.77519  2.98518  4.58477  3.61503
          0.01961  4.33741  5.05975  0.61958  0.77255  0.48576  0.95510
     95   2.25942  4.42729  3.49979  3.31192  4.58950  3.16154  4.45733  3.99839  3.42301  3.70325  4.55242  3.49390  0.91002  3.73302  3.72062  2.39793  2.97458  3.44238  5.92975  4.70202     96 p - - -
          2.68618  4.42225  2.77519  2.73123  3.46354  2.40513  3.72494  3.29354  2.67741  2.69355  4.24690  2.90347  2.73739  3.18146  2.89801  2.37887  2.77519  2.98518  4.58477  3.61503
          0.01961  4.33741  5.05975  0.61958  0.77255  0.48576  0.95510
     96   3.09120  4.04812  4.98128  4.41570  3.00708  4.40662  4.81097  1.46618  4.27531  1.72316  3.15381  4.52194  4.69427  4.42352  4.35554  3.74770  3.32871  1.36195  5.24401  4.08773     97 v - - -
          2.68618  4.42225  2.77519  2.73123  3.46354  2.40513  3.72494  3.29354  2.67741  2.69355  4.24690  2.90347  2.73739  3.18146  2.89801  2.37887  2.77519  2.98518  4.58477  3.61503
          0.01961  4.33741  5.05975  0.61958  0.77255  0.48576  0.95510
     97   2.65148  4.92972  2.88896  2.36426  4.19127  3.46535  3.66329  3.51405  2.18106  2.41578  3.67493  2.67378  3.85627  2.55440  2.83723  2.51362  2.63305  3.16440  5.41545  4.06267     98 k - - -
          2.68618  4.42225  2.77519  2.73123  3.46354  2.40513  3.72494  3.29354  2.67741  2.69355  4.24690  2.90347  2.73739  3.18146  2.89801  2.37887  2.77519  2.98518  4.58477  3.61503
          0.01961  4.33741  5.05975  0.61958  0.77255  0.48576  0.95510
     98   3.44056  4.75604  5.00836  4.47897  1.06011  4.61549  4.55899  2.23487  4.32841  1.64777  2.95715  4.59236  4.83522  4.39047  4.40482  3.96003  3.66233  2.53463  4.79124  3.35573     99 f - - -
          2.68618  4.42225  2.77519  2.73123  3.46354  2.40513  3.72494  3.29354  2.67741  2.69355  4.24690  2.90347  2.73739  3.18146  2.89801  2.37887  2.77519  2.98518  4.58477  3.61503
          0.01961  4.33741  5.05975  0.61958  0.77255  0.48576  0.95510
     99   2.64265  4.30217  3.62580  2.88647  3.43043  3.64779  3.61187  2.32912  2.59989  2.50826  3.18992  3.42950  4.02499  3.28447  3.31063  2.74853  2.76746  1.81334  4.89212  3.45651    100 v - - -
          2.68618  4.42225  2.77519  2.73123  3.46354  2.40513  3.72494  3.29354  2.67741  2.69355  4.24690  2.90347  2.73739  3.18146  2.89801  2.37887  2.77519  2.98518  4.58477  3.61503
          0.01961  4.33741  5.05975  0.61958  0.77255  0.48576  0.95510
    100   2.64384  4.28636  3.47169  3.09358  3.41649  3.65703  3.72555  2.62458  3.03108  2.29470  3.25608  3.45746  4.03623  3.31815  3.34669  2.44463  2.42373  1.79058  4.88585  3.66537    101 v - - -
          2.68618  4.42225  2.77519  2.73123  3.46354  2.40513  3.72494  3.29354  2.67741  2.69355  4.24690  2.90347  2.73739  3.18146  2.89801  2.37887  2.77519  2.98518  4.58477  3.61503
          0.01961  4.33741  5.05975  0.61958  0.77255  0.48576  0.95510
    101   2.38955  5.11917  2.40274  2.36336  4.44221  3.01279  3.63102  3.91328  2.11163  3.41558  4.16816  2.46197  3.41030  2.73637  2.78902  2.51767  2.84576  3.49844  5.56638  3.74582    102 k - - -
          2.68618  4.42225  2.77519  2.73123  3.46354  2.40513  3.72494  3.29354  2.67741  2.69355  4.24690  2.90347  2.73739  3.18146  2.89801  2.37887  2.77519  2.98518  4.58477  3.61503
          0.01961  4.33741  5.05975  0.61958  0.77255  0.48576  0.95510
    102   2.49319  5.16073  2.32587  2.35197  4.49238  2.94216  3.44742  3.97063  2.28344  3.45967  4.20740  2.48893  3.83497  2.27971  2.69496  2.64089  2.77392  3.54464  5.59977  4.19369    103 q - - -
          2.68618  4.42225  2.77519  2.73123  3.46354  2.40513  3.72494  3.29354  2.67741  2.69355  4.24690  2.90347  2.73739  3.18146  2.89801  2.37887  2.77519  2.98518  4.58477  3.61503
          0.01961  4.33741  5.05975  0.61958  0.77255  0.48576  0.95510
    103   2.52811  5.15376  2.79463  2.02835  4.48765  3.22036  3.42299  3.81432  2.09395  3.45270  4.19897  2.67649  3.83235  2.15330  2.79781  2.58242  2.90180  3.53871  5.59080  4.18704    104 e - - -
          2.68618  4.42225  2.77519  2.73123  3.46354  2.40513  3.72494  3.29354  2.67741  2.69355  4.24690  2.90347  2.73739  3.18146  2.89801  2.37887  2.77519  2.98518  4.58477  3.61503
          0.01961  4.33741  5.05975  0.61958  0.77255  0.48576  0.95510
    104   2.76334  5.15797  3.04824  2.47785  4.50489  3.51793  3.21526  3.94682  2.08070  3.43656  4.21120  2.93670  3.90459  2.12047  2.05001  2.29485  2.84887  3.55270  5.56497  4.21887    105 r - - -
          2.68618  4.42225  2.77519  2.73123  3.46354  2.40513  3.72494  3.29354  2.67741  2.69355  4.24690  2.90347  2.73739  3.18146  2.89801  2.37887  2.77519  2.98518  4.58477  3.61503
          0.09127  4.33741  2.60153  0.61958  0.77255  0.48576  0.95510
    105   2.57654  4.64917  3.16986  2.65775  3.94468  3.45928  3.78500  3.32798  2.61290  2.58798  3.83370  3.12750  1.95030  2.64441  3.02119  2.51482  2.78609  2.98204  5.27488  3.98597    106 p - - -
          2.68618  4.42225  2.77519  2.73123  3.46354  2.40513  3.72494  3.29354  2.67741  2.69355  4.24690  2.90347  2.73739  3.18146  2.89801  2.37887  2.77519  2.98518  4.58477  3.61503
          0.02105  4.26719  4.98953  0.61958  0.77255  0.43116  1.04912
    106   3.32203  4.56475  5.24756  4.73165  3.70988  4.80628  5.35048  1.25634  4.63775  1.95656  3.31469  4.90892  5.03726  4.83545  4.78042  4.19311  3.57030  1.07073  5.72399  4.55734    107 v - - -
          2.68618  4.42225  2.77519  2.73123  3.46354  2.40513  3.72494  3.29354  2.67741  2.69355  4.24690  2.90347  2.73739  3.18146  2.89801  2.37887  2.77519  2.98518  4.58477  3.61503
          0.01961  4.33741  5.05975  0.61958  0.77255  0.48576  0.95510
    107   2.51443  3.92171  3.79339  3.21782  3.10008  3.68185  3.28947  2.29245  2.87745  2.38280  3.32645  3.36200  4.05610  3.30359  3.32213  2.83700  2.74503  1.98393  4.81574  2.98711    108 v - - -
          2.68618  4.42225  2.77519  2.73123  3.46354  2.40513  3.72494  3.29354  2.67741  2.69355  4.24690  2.90347  2.73739  3.18146  2.89801  2.37887  2.77519  2.98518  4.58477  3.61503
          0.01961  4.33741  5.05975  0.61958  0.77255  0.48576  0.95510
    108   1.46548  4.36790  3.62602  3.12072  3.93850  2.77887  4.10255  3.28411  3.08487  3.00885  3.73621  3.41561  3.92469  3.38742  3.43865  2.10197  2.71527  2.27314  5.34161  4.11049    109 a - - -
          2.68618  4.42225  2.77519  2.73123  3.46354  2.40513  3.72494  3.29354  2.67741  2.69355  4.24690  2.90347  2.73739  3.18146  2.89801  2.37887  2.77519  2.98518  4.58477  3.61503
          0.01961  4.33741  5.05975  0.61958  0.77255  0.48576  0.95510
    109   2.64430  3.54649  4.03173  3.62271  2.21133  3.76439  4.07922  2.15368  3.48636  2.14468  3.21083  3.67654  4.13365  3.69004  3.63338  2.41969  2.87770  2.07535  4.71404  3.52388    110 v - - -
          2.68618  4.42225  2.77519  2.73123  3.46354  2.40513  3.72494  3.29354  2.67741  2.69355  4.24690  2.90347  2.73739  3.18146  2.89801  2.37887  2.77519  2.98518  4.58477  3.61503
          0.01961  4.33741  5.05975  0.61958  0.77255  0.48576  0.95510
    110   2.61210  5.10178  2.66966  2.17539  4.18587  3.29701  3.41225  3.88886  2.23342  3.39558  4.14968  2.70413  3.53273  2.50563  2.66216  2.62956  2.88636  3.47846  5.54974  2.72726    111 e - - -
          2.68618  4.42225  2.77519  2.73123  3.46354  2.40513  3.72494  3.29354  2.67741  2.69355  4.24690  2.90347  2.73739  3.18146  2.89801  2.37887  2.77519  2.98518  4.58477  3.61503
          0.01961  4.33741  5.05975  0.61958  0.77255  0.48576  0.95510
    111   2.66558  5.14049  2.91186  2.25543  4.47414  3.01319  3.03018  3.94874  2.09669  3.43839  4.18566  2.55846  3.22116  2.52390  2.59133  2.44788  2.81936  3.52530  5.57748  4.17826    112 k - - -
          2.68618  4.42225  2.77519  2.73123  3.46354  2.40513  3.72494  3.29354  2.67741  2.69355  4.24690  2.90347  2.73739  3.18146  2.89801  2.37887  2.77519  2.98518  4.58477  3.61503
          0.01961  4.33741  5.05975  0.61958  0.77255  0.48576  0.95510
    112   2.69495  5.08600  2.99358  2.42883  4.40295  3.47465  3.16515  3.85210  1.99537  3.13385  4.13924  2.87422  3.15081  2.66707  2.15646  2.51682  2.66218  3.46259  5.52614  4.15978    113 k - - -
          2.68618  4.42225  2.77519  2.73123  3.46354  2.40513  3.72494  3.29354  2.67741  2.69355  4.24690  2.90347  2.73739  3.18146  2.89801  2.37887  2.77519  2.98518  4.58477  3.61503
          0.01961  4.33741  5.05975  0.61958  0.77255  0.48576  0.95510
    113   2.39705  4.18479  3.87251  3.29428  3.08192  3.69774  3.31427  2.17639  3.20706  2.21841  2.87678  3.58688  4.07062  3.07404  3.45915  2.85853  2.51743  2.35597  4.78785  3.07349    114 i - - -
          2.68618  4.42225  2.77519  2.73123  3.46354  2.40513  3.72494  3.29354  2.67741  2.69355  4.24690  2.90347  2.73739  3.18146  2.89801  2.37887  2.77519  2.98518  4.58477  3.61503
          0.01961  4.33741  5.05975  0.61958  0.77255  0.48576  0.95510
    114   3.37967  4.62546  5.26430  4.75102  3.63280  4.84462  5.37286  0.92756  4.64366  1.74963  3.40497  4.94508  5.06089  4.82575  4.78120  4.23802  3.62764  1.57769  5.70218  4.55482    115 i - - -
          2.68618  4.42225  2.77519  2.73123  3.46354  2.40513  3.72494  3.29354  2.67741  2.69355  4.24690  2.90347  2.73739  3.18146  2.89801  2.37887  2.77519  2.98518  4.58477  3.61503
          0.01961  4.33741  5.05975  0.61958  0.77255  0.48576  0.95510
    115   2.51539  4.60056  3.27240  2.84728  4.25917  3.33041  3.99674  3.65027  2.56615  3.30256  4.13566  3.24358  3.91325  3.19564  3.20996  1.66005  1.59627  3.25590  5.55713  4.28030    116 t - - -
          2.68618  4.42225  2.77519  2.73123  3.46354  2.40513  3.72494  3.29354  2.67741  2.69355  4.24690  2.90347  2.73739  3.18146  2.89801  2.37887  2.77519  2.98518  4.58477  3.61503
          0.01961  4.33741  5.05975  0.61958  0.77255  0.48576  0.95510
    116   3.17130  5.10912  3.70854  3.08692  3.81901  3.84529  3.82962  3.79715  2.30302  3.29800  4.25016  3.46444  4.23733  3.08713  0.96092  3.22621  3.37276  3.54123  5.15050  2.80491    117 r - - -
          2.68618  4.42225  2.77519  2.73123  3.46354  2.40513  3.72494  3.29354  2.67741  2.69355  4.24690  2.90347  2.73739  3.18146  2.89801  2.37887  2.77519  2.98518  4.58477  3.61503
          0.01961  4.33741  5.05975  0.61958  0.77255  0.48576  0.95510
    117   2.32327  5.10522  2.89797  2.12807  4.42586  2.87670  3.64722  3.88931  2.39502  3.40247  4.16457  2.70214  3.84512  2.54644  2.50115  2.17268  2.91151  3.48525  5.56184  4.17181    118 e - - -
          2.68618  4.42225  2.77519  2.73123  3.46354  2.40513  3.72494  3.29354  2.67741  2.69355  4.24690  2.90347  2.73739  3.18146  2.89801  2.37887  2.77519  2.98518  4.58477  3.61503
          0.01961  4.33741  5.05975  0.61958  0.77255  0.48576  0.95510
    118   2.62171  5.02974  1.85829  2.09693  4.31654  3.44892  3.66011  3.75815  2.43024  3.19076  3.55596  2.89059  3.85261  2.78229  2.84304  2.66393  2.85412  3.08560  5.50123  4.12655    119 d - - -
          2.68618  4.42225  2.77519  2.73123  3.46354  2.40513  3.72494  3.29354  2.67741  2.69355  4.24690  2.90347  2.73739  3.18146  2.89801  2.37887  2.77519  2.98518  4.58477  3.61503
          0.01961  4.33741  5.05975  0.61958  0.77255  0.48576  0.95510
    119   3.36059  4.61587  5.24942  4.71057  3.50745  4.78372  5.24112  1.35315  4.59905  1.31898  3.19957  4.88688  4.98909  4.72503  4.69906  4.15805  3.59868  1.47041  5.54898  4.44101    120 l - - -
          2.68618  4.42225  2.77519  2.73123  3.46354  2.40513  3.72494  3.29354  2.67741  2.69355  4.24690  2.90347  2.73739  3.18146  2.89801  2.37887  2.77519  2.98518  4.58477  3.61503
          0.01961  4.33741  5.05975  0.61958  0.77255  0.48576  0.95510
    120   1.65153  4.22012  4.06472  3.48555  3.28375  3.80570  4.11124  2.45483  3.37911  2.17554  2.46639  3.74325  4.17157  3.61987  3.59877  3.09004  2.95061  2.11022  4.34978  3.64765    121 a - - -
          2.68618  4.42225  2.77519  2.73123  3.46354  2.40513  3.72494  3.29354  2.67741  2.69355  4.24690  2.90347  2.73739  3.18146  2.89801  2.37887  2.77519  2.98518  4.58477  3.61503
          0.01961  4.33741  5.05975  0.61958  0.77255  0.48576  0.95510
    121   2.02066  4.71156  2.97753  2.58169  3.13517  3.07061  3.72630  3.26959  2.41303  2.67171  3.79464  2.77857  3.89880  2.84326  3.01361  2.67606  2.74495  2.97411  5.24138  3.93705    122 a - - -
          2.68618  4.42225  2.77519  2.73123  3.46354  2.40513  3.72494  3.29354  2.67741  2.69355  4.24690  2.90347  2.73739  3.18146  2.89801  2.37887  2.77519  2.98518  4.58477  3.61503
          0.01961  4.33741  5.05975  0.61958  0.77255  0.48576  0.95510
    122   2.91284  4.35333  4.38655  3.80110  3.00127  4.04865  4.34255  2.12867  2.94812  1.20943  2.57825  4.02700  4.36954  3.86883  3.83604  3.34539  3.14030  2.39944  4.93622  3.78403    123 l - - -
          2.68618  4.42225  2.77519  2.73123  3.46354  2.40513  3.72494  3.29354  2.67741  2.69355  4.24690  2.90347  2.73739  3.18146  2.89801  2.37887  2.77519  2.98518  4.58477  3.61503
          0.01961  4.33741  5.05975  0.61958  0.77255  0.48576  0.95510
    123   2.68482  4.97255  2.91689  2.38714  4.33803  3.32786  3.78500  3.75486  2.25740  3.33824  4.15776  3.03826  1.63843  2.93862  2.96092  2.78020  2.70090  3.40057  5.55206  4.21861    124 p - - -
          2.68618  4.42225  2.77519  2.73123  3.46354  2.40513  3.72494  3.29354  2.67741  2.69355  4.24690  2.90347  2.73739  3.18146  2.89801  2.37887  2.77519  2.98518  4.58477  3.61503
          0.01961  4.33741  5.05975  0.61958  0.77255  0.48576  0.95510
    124   2.87894  5.42303  1.45930  2.10916  4.73562  3.41208  3.76886  4.23376  2.36809  3.71328  4.49304  2.75792  2.90467  2.59988  3.14686  2.80488  3.13097  3.80007  5.85649  4.40584    125 d - - -
          2.68618  4.42225  2.77519  2.73123  3.46354  2.40513  3.72494  3.29354  2.67741  2.69355  4.24690  2.90347  2.73739  3.18146  2.89801  2.37887  2.77519  2.98518  4.58477  3.61503
          0.01961  4.33741  5.05975  0.61958  0.77255  0.48576  0.95510
    125   2.59426  5.13107  2.81933  2.28344  4.45625  3.01745  3.63539  3.72312  1.80084  3.42588  4.18013  2.63111  3.83914  2.33565  2.85566  2.60523  2.76252  3.51162  5.57387  4.17799    126 k - - -
          2.68618  4.42225  2.77519  2.73123  3.46354  2.40513  3.72494  3.29354  2.67741  2.69355  4.24690  2.90347  2.73739  3.18146  2.89801  2.37887  2.77519  2.98518  4.58477  3.61503
          0.01961  4.33741  5.05975  0.61958  0.77255  0.48576  0.95510
    126   1.94020  4.48415  3.43019  2.98398  4.31092  3.24502  4.10414  3.71624  2.99513  3.37319  4.19246  2.81190  3.88098  3.31443  3.38907  1.29682  2.49536  3.07068  5.62522  4.36214    127 s - - -
          2.68618  4.42225  2.77519  2.73123  3.46354  2.40513  3.72494  3.29354  2.67741  2.69355  4.24690  2.90347  2.73739  3.18146  2.89801  2.37887  2.77519  2.98518  4.58477  3.61503
          0.01961  4.33741  5.05975  0.61958  0.77255  0.48576  0.95510
    127   2.91709  4.27961  4.67364  4.09556  3.16066  4.14421  4.49402  1.46318  3.94994  1.98255  3.27919  4.21955  4.47157  4.12604  4.05684  3.46312  3.05201  1.49431  5.01247  3.18745    128 i - - -
          2.68618  4.42225  2.77519  2.73123  3.46354  2.40513  3.72494  3.29354  2.67741  2.69355  4.24690  2.90347  2.73739  3.18146  2.89801  2.37887  2.77519  2.98518  4.58477  3.61503
          0.01961  4.33741  5.05975  0.61958  0.77255  0.48576  0.95510
    128   3.34181  4.62911  5.15222  4.58958  2.97440  4.67202  5.03181  1.92112  4.46488  1.05791  3.13165  4.76148  4.87856  4.54594  4.54020  4.02514  3.57020  1.51236  5.33291  4.23273    129 l - - -
          2.68618  4.42225  2.77519  2.73123  3.46354  2.40513  3.72494  3.29354  2.67741  2.69355  4.24690  2.90347  2.73739  3.18146  2.89801  2.37887  2.77519  2.98518  4.58477  3.61503
          0.01961  4.33741  5.05975  0.61958  0.77255  0.48576  0.95510
    129   3.00513  4.51193  5.08811  4.56651  3.72193  4.65802  5.18946  1.53867  4.46545  1.91957  3.52187  4.74701  4.93137  4.68991  4.62657  4.03116  3.48841  0.95944  5.65097  4.46493    130 v - - -
          2.68618  4.42225  2.77519  2.73123  3.46354  2.40513  3.72494  3.29354  2.67741  2.69355  4.24690  2.90347  2.73739  3.18146  2.89801  2.37887  2.77519  2.98518  4.58477  3.61503
          0.01961  4.33741  5.05975  0.61958  0.77255  0.48576  0.95510
    130   2.70827  4.70628  3.26485  2.68489  3.90780  3.57353  3.75553  3.14371  1.72859  2.67347  3.65759  3.16191  3.95429  2.87833  2.62513  2.80272  2.87392  2.31267  5.22800  3.95149    131 k - - -
          2.68618  4.42225  2.77519  2.73123  3.46354  2.40513  3.72494  3.29354  2.67741  2.69355  4.24690  2.90347  2.73739  3.18146  2.89801  2.37887  2.77519  2.98518  4.58477  3.61503
          0.01961  4.33741  5.05975  0.61958  0.77255  0.48576  0.95510
    131   2.64565  4.45516  3.30943  2.83393  3.60911  3.39317  3.83117  2.97833  2.78980  2.32512  3.40045  3.27192  3.97142  3.11386  2.97928  2.68007  1.82089  2.73953  5.02641  3.15452    132 t - - -
          2.68618  4.42225  2.77519  2.73123  3.46354  2.40513  3.72494  3.29354  2.67741  2.69355  4.24690  2.90347  2.73739  3.18146  2.89801  2.37887  2.77519  2.98518  4.58477  3.61503
          0.01961  4.33741  5.05975  0.61958  0.77255  0.48576  0.95510
    132   2.59306  5.10871  2.84472  2.37000  4.43198  3.43662  3.12332  3.78989  2.22350  3.40354  4.15571  2.47146  3.09520  2.38819  2.47137  2.58979  2.76688  3.40112  5.55358  3.98432    133 k - - -
          2.68618  4.42225  2.77519  2.73123  3.46354  2.40513  3.72494  3.29354  2.67741  2.69355  4.24690  2.90347  2.73739  3.18146  2.89801  2.37887  2.77519  2.98518  4.58477  3.61503
          0.01961  4.33741  5.05975  0.61958  0.77255  0.48576  0.95510
    133   2.34924  5.12044  2.67640  2.36388  4.44639  3.29473  3.30467  3.91846  2.11722  3.41702  4.16713  2.64897  3.82903  2.23410  2.76186  2.50257  2.80140  3.29686  5.56422  4.16579    134 k - - -
          2.68618  4.42225  2.77519  2.73123  3.46354  2.40513  3.72494  3.29354  2.67741  2.69355  4.24690  2.90347  2.73739  3.18146  2.89801  2.37887  2.77519  2.98518  4.58477  3.61503
          0.01961  4.33741  5.05975  0.61958  0.77255  0.48576  0.95510
    134   3.36392  5.30504  3.32118  3.11133  4.53636  3.75135  4.26333  4.27082  2.90456  3.72135  4.76266  3.56523  4.32800  0.58985  3.16738  3.40434  3.67316  3.97790  5.73113  4.47246    135 Q - - -
          2.68618  4.42225  2.77519  2.73123  3.46354  2.40513  3.72494  3.29354  2.67741  2.69355  4.24690  2.90347  2.73739  3.18146  2.89801  2.37887  2.77519  2.98518  4.58477  3.61503
          0.01961  4.33741  5.05975  0.61958  0.77255  0.48576  0.95510
    135   2.67462  4.99361  3.01082  2.44740  4.07293  3.47429  3.13820  3.52532  1.82362  2.84256  4.05350  2.78098  3.86342  2.65508  2.46020  2.60952  2.81256  3.28194  5.45940  4.10402    136 k - - -
          2.68618  4.42225  2.77519  2.73123  3.46354  2.40513  3.72494  3.29354  2.67741  2.69355  4.24690  2.90347  2.73739  3.18146  2.89801  2.37887  2.77519  2.98518  4.58477  3.61503
          0.01961  4.33741  5.05975  0.61958  0.77255  0.48576  0.95510
    136   3.50653  4.76956  5.31279  4.74516  3.27218  4.86023  5.20562  1.57787  4.61662  0.90497  2.65070  4.95197  4.99684  4.64048  4.66740  4.22569  3.72595  2.14893  5.39960  4.37660    137 l - - -
          2.68618  4.42225  2.77519  2.73123  3.46354  2.40513  3.72494  3.29354  2.67741  2.69355  4.24690  2.90347  2.73739  3.18146  2.89801  2.37887  2.77519  2.98518  4.58477  3.61503
          0.01961  4.33741  5.05975  0.61958  0.77255  0.48576  0.95510
    137   2.74492  4.58270  3.93374  3.74035  4.47284  3.39890  4.70998  3.66409  3.69358  3.50905  4.54721  3.84824  4.14757  4.06807  3.91051  2.95374  0.57597  3.30196  5.86267  4.69688    138 T - - -
          2.68618  4.42225  2.77519  2.73123  3.46354  2.40513  3.72494  3.29354  2.67741  2.69355  4.24690  2.90347  2.73739  3.18146  2.89801  2.37887  2.77519  2.98518  4.58477  3.61503
          0.01961  4.33741  5.05975  0.61958  0.77255  0.48576  0.95510
    138   2.04627  5.03669  2.20568  2.31878  4.32938  3.34793  3.65935  3.77864  2.43067  3.32242  3.50677  2.88643  3.85009  2.59514  2.91441  2.49040  2.77269  3.40045  5.50965  4.13233    139 a - - -
          2.68618  4.42225  2.77519  2.73123  3.46354  2.40513  3.72494  3.29354  2.67741  2.69355  4.24690  2.90347  2.73739  3.18146  2.89801  2.37887  2.77519  2.98518  4.58477  3.61503
          0.01961  4.33741  5.05975  0.61958  0.77255  0.48576  0.95510
    139   2.69659  4.96921  2.72267  1.64036  4.22083  3.24042  3.69832  3.65449  2.50044  2.49189  4.04130  2.97329  3.87909  2.84035  2.97573  2.57893  2.93218  3.31153  5.45690  3.57295    140 e - - -
          2.68618  4.42225  2.77519  2.73123  3.46354  2.40513  3.72494  3.29354  2.67741  2.69355  4.24690  2.90347  2.73739  3.18146  2.89801  2.37887  2.77519  2.98518  4.58477  3.61503
          0.01961  4.33741  5.05975  0.61958  0.77255  0.48576  0.95510
    140   0.76898  4.31206  3.83880  3.59307  4.56609  2.27305  4.59045  3.91109  3.64077  3.67009  4.51128  3.61664  3.90031  3.90155  3.90058  2.58928  2.90976  3.23262  5.93375  4.75514    141 a - - -
          2.68618  4.42225  2.77519  2.73123  3.46354  2.40513  3.72494  3.29354  2.67741  2.69355  4.24690  2.90347  2.73739  3.18146  2.89801  2.37887  2.77519  2.98518  4.58477  3.61503
          0.01961  4.33741  5.05975  0.61958  0.77255  0.48576  0.95510
    141   2.44258  4.89551  3.02294  2.16171  3.81829  3.47081  3.67126  3.32401  2.28133  2.80197  3.96239  2.89779  3.86125  2.42180  2.84168  2.51950  2.64731  3.02202  5.38861  4.04316    142 e - - -
          2.68618  4.42225  2.77519  2.73123  3.46354  2.40513  3.72494  3.29354  2.67741  2.69355  4.24690  2.90347  2.73739  3.18146  2.89801  2.37887  2.77519  2.98518  4.58477  3.61503
          0.01961  4.33741  5.05975  0.61958  0.77255  0.48576  0.95510
    142   2.99603  5.57627  1.61354  1.34481  4.87608  3.39995  3.84890  4.38737  2.77928  3.86653  4.67325  2.85382  3.96652  2.78600  3.34463  2.89782  2.84292  3.94958  6.01689  4.53187    143 e - - -
          2.68618  4.42225  2.77519  2.73123  3.46354  2.40513  3.72494  3.29354  2.67741  2.69355  4.24690  2.90347  2.73739  3.18146  2.89801  2.37887  2.77519  2.98518  4.58477  3.61503
          0.01961  4.33741  5.05975  0.61958  0.77255  0.48576  0.95510
    143   2.45865  4.19321  3.88623  2.75467  3.17643  3.71265  4.00011  1.92494  3.22178  2.14486  3.30456  3.60207  4.08485  3.47764  3.47431  2.86195  2.68182  2.16560  4.80487  3.30370    144 i - - -
          2.68618  4.42225  2.77519  2.73123  3.46354  2.40513  3.72494  3.29354  2.67741  2.69355  4.24690  2.90347  2.73739  3.18146  2.89801  2.37887  2.77519  2.98518  4.58477  3.61503
          0.01961  4.33741  5.05975  0.61958  0.77255  0.48576  0.95510
    144   2.52769  2.85391  4.05770  3.47478  3.25379  3.73537  4.04928  2.28919  3.35901  1.82264  3.25804  3.70263  4.11130  3.59284  3.16539  2.48945  2.88069  2.19256  4.76322  3.56876    145 l - - -
          2.68618  4.42225  2.77519  2.73123  3.46354  2.40513  3.72494  3.29354  2.67741  2.69355  4.24690  2.90347  2.73739  3.18146  2.89801  2.37887  2.77519  2.98518  4.58477  3.61503
          0.01961  4.33741  5.05975  0.61958  0.77255  0.48576  0.95510
    145   2.24716  4.99163  2.87678  2.39359  4.27265  3.45543  3.65057  3.71448  2.36516  3.26847  4.05068  2.67228  3.84790  2.52299  2.33777  2.45560  2.88614  2.90405  5.46425  3.61944    146 a - - -
          2.68618  4.42225  2.77519  2.73123  3.46354  2.40513  3.72494  3.29354  2.67741  2.69355  4.24690  2.90347  2.73739  3.18146  2.89801  2.37887  2.77519  2.98518  4.58477  3.61503
          0.01961  4.33741  5.05975  0.61958  0.77255  0.48576  0.95510
    146   2.56716  4.84238  2.89527  2.49578  3.89316  3.48168  3.68538  3.38518  2.09369  2.73809  3.91368  2.92771  3.87128  2.61301  2.68313  2.56602  2.78837  2.88072  5.34601  3.11413    147 k - - -
          2.68618  4.42225  2.77519  2.73123  3.46354  2.40513  3.72494  3.29354  2.67741  2.69355  4.24690  2.90347  2.73739  3.18146  2.89801  2.37887  2.77519  2.98518  4.58477  3.61503
          0.01961  4.33741  5.05975  0.61958  0.77255  0.48576  0.95510
    147   2.95294  5.26942  3.25042  2.65316  4.67813  3.64833  3.69590  4.07730  1.28627  3.52845  4.33481  2.99523  4.02569  2.48565  2.10562  2.52008  3.14942  3.70388  5.60749  4.33737    148 k - - -
          2.68618  4.42225  2.77519  2.73123  3.46354  2.40513  3.72494  3.29354  2.67741  2.69355  4.24690  2.90347  2.73739  3.18146  2.89801  2.37887  2.77519  2.98518  4.58477  3.61503
          0.01961  4.33741  5.05975  0.61958  0.77255  0.48576  0.95510
    148   2.76338  5.25296  2.36216  2.36537  4.59202  3.44799  3.67735  4.06865  1.91977  3.54593  4.30617  2.44491  3.88028  1.96008  2.77305  2.71690  2.99718  3.64292  5.67489  4.27243    149 k - - -
          2.68618  4.42225  2.77519  2.73123  3.46354  2.40513  3.72494  3.29354  2.67741  2.69355  4.24690  2.90347  2.73739  3.18146  2.89801  2.37887  2.77519  2.98518  4.58477  3.61503
          0.01961  4.33741  5.05975  0.61958  0.77255  0.48576  0.95510
    149   3.43626  4.70713  5.24209  4.68210  3.32814  4.79217  5.15942  1.12099  4.54481  1.38070  2.34365  4.87877  4.96320  4.61956  4.61794  4.15648  3.66225  2.14272  5.41109  4.34946    150 i - - -
          2.68618  4.42225  2.77519  2.73123  3.46354  2.40513  3.72494  3.29354  2.67741  2.69355  4.24690  2.90347  2.73739  3.18146  2.89801  2.37887  2.77519  2.98518  4.58477  3.61503
          0.01961  4.33741  5.05975  0.61958  0.77255  0.48576  0.95510
    150   2.67600  5.02058  2.98750  2.23754  4.31227  3.46747  3.65261  3.25813  1.79619  3.29751  4.07935  2.96392  3.61542  2.32390  2.84248  2.67113  2.63161  3.16070  5.48297  4.12041    151 k - - -
          2.68618  4.42225  2.77519  2.73123  3.46354  2.40513  3.72494  3.29354  2.67741  2.69355  4.24690  2.90347  2.73739  3.18146  2.89801  2.37887  2.77519  2.98518  4.58477  3.61503
          0.01961  4.33741  5.05975  0.61958  0.77255  0.48576  0.95510
    151   2.92059  4.29707  4.60627  4.02919  3.24295  4.13884  4.49560  1.41609  3.67519  1.66960  3.17582  4.18834  4.46631  4.08515  4.02599  3.45393  2.84378  1.81882  5.05004  3.87782    152 i - - -
          2.68618  4.42225  2.77519  2.73123  3.46354  2.40513  3.72494  3.29354  2.67741  2.69355  4.24690  2.90347  2.73739  3.18146  2.89801  2.37887  2.77519  2.98518  4.58477  3.61503
          0.01961  4.33741  5.05975  0.61958  0.77255  0.48576  0.95510
    152   2.67483  4.68375  3.21582  2.64835  3.87450  3.54676  3.62081  2.62666  2.17280  2.75479  3.45546  3.13415  3.93083  2.00699  2.97455  2.76810  2.90346  2.78383  5.21215  3.92524    153 q - - -
          2.68618  4.42225  2.77519  2.73123  3.46354  2.40513  3.72494  3.29354  2.67741  2.69355  4.24690  2.90347  2.73739  3.18146  2.89801  2.37887  2.77519  2.98518  4.58477  3.61503
          0.01961  4.33741  5.05975  0.61958  0.77255  0.48576  0.95510
    153   2.74710  4.43556  3.63478  1.95282  3.57194  3.75002  4.01845  2.13672  3.02527  2.50013  2.74365  3.48672  4.12256  3.33685  3.37876  3.00384  2.90602  2.07874  5.08636  3.85469    154 e - - -
          2.68618  4.42225  2.77519  2.73123  3.46354  2.40513  3.72494  3.29354  2.67741  2.69355  4.24690  2.90347  2.73739  3.18146  2.89801  2.37887  2.77519  2.98518  4.58477  3.61503
          0.01961  4.33741  5.05975  0.61958  0.77255  0.48576  0.95510
    154   3.61869  5.37308  4.16413  3.60657  4.85240  3.98200  4.27954  4.45092  2.57933  3.88147  4.88991  3.91943  4.48074  3.49501  0.45462  3.69392  3.86473  4.15917  5.75609  4.70289    155 R - - -
          2.68618  4.42225  2.77519  2.73123  3.46354  2.40513  3.72494  3.29354  2.67741  2.69355  4.24690  2.90347  2.73739  3.18146  2.89801  2.37887  2.77519  2.98518  4.58477  3.61503
          0.01961  4.33741  5.05975  0.61958  0.77255  0.48576  0.95510
    155   2.64162  4.35013  3.57960  3.01806  3.51985  3.61659  3.92402  2.40668  2.96262  2.58189  3.22391  3.09296  4.01794  3.26632  3.30483  2.51459  1.79558  2.40905  4.97491  3.74427    156 t - - -
          2.68618  4.42225  2.77519  2.73123  3.46354  2.40513  3.72494  3.29354  2.67741  2.69355  4.24690  2.90347  2.73739  3.18146  2.89801  2.37887  2.77519  2.98518  4.58477  3.61503
          0.01961  4.33741  5.05975  0.61958  0.77255  0.48576  0.95510
    156   3.15925  5.83692  1.17024  1.67253  5.11303  3.38540  3.94590  4.66485  2.99648  4.12147  4.96931  2.12613  4.02118  3.10940  3.62983  3.01778  3.45051  4.20472  6.26808  4.71568    157 d - - -
          2.68618  4.42225  2.77519  2.73123  3.46354  2.40513  3.72494  3.29354  2.67741  2.69355  4.24690  2.90347  2.73739  3.18146  2.89801  2.37887  2.77519  2.98518  4.58477  3.61503
          0.01961  4.33741  5.05975  0.61958  0.77255  0.48576  0.95510
    157   3.23814  0.34474  4.81904  4.68119  4.60429  3.73968  5.23108  3.85888  4.52551  3.73627  4.88021  4.55381  4.47752  4.85201  4.55758  3.50723  3.74446  3.56308  5.88541  4.88092    158 C - - -
          2.68618  4.42225  2.77519  2.73123  3.46354  2.40513  3.72494  3.29354  2.67741  2.69355  4.24690  2.90347  2.73739  3.18146  2.89801  2.37887  2.77519  2.98518  4.58477  3.61503
          0.01961  4.33741  5.05975  0.61958  0.77255  0.48576  0.95510
    158   2.97993  4.50415  4.31232  3.95457  3.76900  3.17465  4.70542  0.81087  3.84041  2.56014  3.72800  4.14217  4.47166  4.17151  4.03962  3.40084  3.31498  2.15958  5.45546  4.22168    159 i - - -
          2.68618  4.42225  2.77519  2.73123  3.46354  2.40513  3.72494  3.29354  2.67741  2.69355  4.24690  2.90347  2.73739  3.18146  2.89801  2.37887  2.77519  2.98518  4.58477  3.61503
          0.01961  4.33741  5.05975  0.61958  0.77255  0.48576  0.95510
    159   4.21993  5.40551  4.86941  4.70717  3.30017  4.31249  4.59426  4.29859  4.44150  3.60113  4.90443  4.77408  4.87194  4.80183  4.47836  4.41923  4.54938  4.19915  0.31088  3.28230    160 W - - -
          2.68618  4.42225  2.77519  2.73123  3.46354  2.40513  3.72494  3.29354  2.67741  2.69355  4.24690  2.90347  2.73739  3.18146  2.89801  2.37887  2.77519  2.98518  4.58477  3.61503
          0.05780  4.33741  3.14438  0.61958  0.77255  0.48576  0.95510
    160   2.71461  5.11297  2.94536  2.00551  4.43335  3.15509  3.39504  3.88445  2.33502  3.08918  4.16793  2.95102  3.86754  1.90851  2.49512  2.69247  2.94124  3.49284  5.54554  4.17858    161 q - - -
          2.68618  4.42225  2.77519  2.73123  3.46354  2.40513  3.72494  3.29354  2.67741  2.69355  4.24690  2.90347  2.73739  3.18146  2.89801  2.37887  2.77519  2.98518  4.58477  3.61503
          0.01375  4.29336        *  0.61958  0.77255  0.00000        *
//
HMMER3/f [3.1b2 | February 2015]
NAME  HMM15953pduput_2_pdu1c.PDU1E
LENG  165
ALPH  amino
RF    no
MM    no
CONS  yes
CS    no
MAP   yes
DATE  Fri Nov 20 00:46:46 2020
NSEQ  43
EFFN  1.755798
CKSUM 166452194
STATS LOCAL MSV       -9.8489  0.70793
STATS LOCAL VITERBI  -10.6735  0.70793
STATS LOCAL FORWARD   -4.7758  0.70793
HMM          A        C        D        E        F        G        H        I        K        L        M        N        P        Q        R        S        T        V        W        Y   
            m->m     m->i     m->d     i->m     i->i     d->m     d->d
  COMPO   2.63190  4.11822  3.00565  2.62419  3.28772  3.37413  3.78940  2.60212  2.67456  2.26540  3.54301  3.11373  3.74176  2.92377  2.91415  2.72327  2.79746  2.54106  4.67972  3.54052
          2.68618  4.42225  2.77519  2.73123  3.46354  2.40513  3.72494  3.29354  2.67741  2.69355  4.24690  2.90347  2.73739  3.18146  2.89801  2.37887  2.77519  2.98518  4.58477  3.61503
          0.01607  4.53476  5.25711  0.61958  0.77255  0.00000        *
      1   3.56280  4.89119  5.20086  4.67446  3.40332  4.79265  5.18795  1.94101  4.46842  1.77548  0.91296  4.88709  5.02552  4.62516  4.57103  4.18165  3.80639  2.43005  5.48561  4.38639      1 m - - -
          2.68618  4.42225  2.77519  2.73123  3.46354  2.40513  3.72494  3.29354  2.67741  2.69355  4.24690  2.90347  2.73739  3.18146  2.89801  2.37887  2.77519  2.98518  4.58477  3.61503
          0.01607  4.53476  5.25711  0.61958  0.77255  0.48576  0.95510
      2   3.38587  6.09109  1.09835  1.17216  5.36400  3.51852  4.13889  4.93965  3.25758  4.39076  5.27471  2.96672  4.18747  3.31585  3.92835  3.22355  3.69249  4.47148  6.52355  4.94772      2 d - - -
          2.68618  4.42225  2.77519  2.73123  3.46354  2.40513  3.72494  3.29354  2.67741  2.69355  4.24690  2.90347  2.73739  3.18146  2.89801  2.37887  2.77519  2.98518  4.58477  3.61503
          0.01607  4.53476  5.25711  0.61958  0.77255  0.48576  0.95510
      3   2.10837  5.39239  2.21158  1.55267  4.71820  3.49647  3.79435  4.20687  2.05824  3.69028  4.45555  2.96040  3.96570  2.91126  3.10821  2.81752  3.11931  3.77539  5.83101  4.40021      3 e - - -
          2.68618  4.42225  2.77519  2.73123  3.46354  2.40513  3.72494  3.29354  2.67741  2.69355  4.24690  2.90347  2.73739  3.18146  2.89801  2.37887  2.77519  2.98518  4.58477  3.61503
          0.01607  4.53476  5.25711  0.61958  0.77255  0.48576  0.95510
      4   3.73384  4.96154  5.58694  5.05679  3.43514  5.14035  5.52449  1.27765  4.90484  0.86449  3.19890  5.26566  5.24783  4.93082  4.94318  4.54961  3.96048  2.29701  5.62993  4.58588      4 l - - -
          2.68618  4.42225  2.77519  2.73123  3.46354  2.40513  3.72494  3.29354  2.67741  2.69355  4.24690  2.90347  2.73739  3.18146  2.89801  2.37887  2.77519  2.98518  4.58477  3.61503
          0.01607  4.53476  5.25711  0.61958  0.77255  0.48576  0.95510
      5   3.47796  4.69700  5.49326  5.03519  4.03891  5.03578  5.78632  1.26770  4.96293  2.47250  3.78380  5.19976  5.28823  5.22627  5.13707  4.47203  3.74492  0.77597  6.13935  4.91597      5 v - - -
          2.68618  4.42225  2.77519  2.73123  3.46354  2.40513  3.72494  3.29354  2.67741  2.69355  4.24690  2.90347  2.73739  3.18146  2.89801  2.37887  2.77519  2.98518  4.58477  3.61503
          0.01607  4.53476  5.25711  0.61958  0.77255  0.48576  0.95510
      6   2.39341  5.29822  2.95137  1.81354  4.64654  3.54622  3.74176  4.10948  1.74291  3.58781  4.35326  3.01832  3.96349  2.11857  2.85377  2.80099  3.06904  3.69356  5.71288  4.33261      6 k - - -
          2.68618  4.42225  2.77519  2.73123  3.46354  2.40513  3.72494  3.29354  2.67741  2.69355  4.24690  2.90347  2.73739  3.18146  2.89801  2.37887  2.77519  2.98518  4.58477  3.61503
          0.01607  4.53476  5.25711  0.61958  0.77255  0.48576  0.95510
      7   2.18030  4.47368  3.53561  2.96653  3.61687  3.67692  3.91938  2.52424  2.34586  2.09441  3.57329  3.38694  4.05663  3.22719  2.54290  2.91836  2.94602  2.59150  5.04889  3.25627      7 l - - -
          2.68618  4.42225  2.77519  2.73123  3.46354  2.40513  3.72494  3.29354  2.67741  2.69355  4.24690  2.90347  2.73739  3.18146  2.89801  2.37887  2.77519  2.98518  4.58477  3.61503
          0.01607  4.53476  5.25711  0.61958  0.77255  0.48576  0.95510
      8   3.48296  4.69811  5.50796  5.04976  4.04176  5.05124  5.80265  1.11996  4.98021  2.47146  3.78386  5.21443  5.29784  5.24175  5.15339  4.48815  3.74898  0.87546  6.14777  4.92576      8 v - - -
          2.68618  4.42225  2.77519  2.73123  3.46354  2.40513  3.72494  3.29354  2.67741  2.69355  4.24690  2.90347  2.73739  3.18146  2.89801  2.37887  2.77519  2.98518  4.58477  3.61503
          0.01607  4.53476  5.25711  0.61958  0.77255  0.48576  0.95510
      9   3.50871  4.74064  5.48014  4.95437  3.66044  4.98142  5.48133  1.41764  4.84807  1.21924  3.42660  5.11398  5.17137  4.96247  4.93266  4.37226  3.74940  1.34598  5.73921  4.63215      9 l - - -
          2.68618  4.42225  2.77519  2.73123  3.46354  2.40513  3.72494  3.29354  2.67741  2.69355  4.24690  2.90347  2.73739  3.18146  2.89801  2.37887  2.77519  2.98518  4.58477  3.61503
          0.01607  4.53476  5.25711  0.61958  0.77255  0.48576  0.95510
     10   2.78281  5.29987  2.38633  1.91966  4.63661  2.96615  3.72412  4.12487  1.93757  3.60095  4.34811  2.95329  3.91599  2.41043  2.98700  2.24509  3.01916  3.68708  5.73260  4.31259     10 e - - -
          2.68618  4.42225  2.77519  2.73123  3.46354  2.40513  3.72494  3.29354  2.67741  2.69355  4.24690  2.90347  2.73739  3.18146  2.89801  2.37887  2.77519  2.98518  4.58477  3.61503
          0.01607  4.53476  5.25711  0.61958  0.77255  0.48576  0.95510
     11   2.85957  4.46644  3.94408  3.33579  3.44436  3.86170  4.04690  2.07931  3.00774  2.30887  3.50273  3.66283  4.22387  3.45317  1.56329  3.14129  3.08368  2.68285  3.26494  3.69114     11 r - - -
          2.68618  4.42225  2.77519  2.73123  3.46354  2.40513  3.72494  3.29354  2.67741  2.69355  4.24690  2.90347  2.73739  3.18146  2.89801  2.37887  2.77519  2.98518  4.58477  3.61503
          0.01607  4.53476  5.25711  0.61958  0.77255  0.48576  0.95510
     12   3.82937  5.05222  5.67161  5.09802  3.31256  5.21217  5.50999  1.81925  4.95790  0.63376  2.60581  5.32857  5.24914  4.87930  4.94871  4.60043  4.03528  2.57539  5.54412  4.58176     12 L - - -
          2.68618  4.42225  2.77519  2.73123  3.46354  2.40513  3.72494  3.29354  2.67741  2.69355  4.24690  2.90347  2.73739  3.18146  2.89801  2.37887  2.77519  2.98518  4.58477  3.61503
          0.01607  4.53476  5.25711  0.61958  0.77255  0.48576  0.95510
     13   2.71260  5.01299  3.05180  2.02536  3.59883  3.52069  3.71763  2.77114  2.12192  3.28412  4.07503  2.46536  3.91239  2.46155  2.96067  2.72025  2.94363  3.01624  5.49357  4.13555     13 e - - -
          2.68618  4.42225  2.77519  2.73123  3.46354  2.40513  3.72494  3.29354  2.67741  2.69355  4.24690  2.90347  2.73739  3.18146  2.89801  2.37887  2.77519  2.98518  4.58477  3.61503
          0.01607  4.53476  5.25711  0.61958  0.77255  0.48576  0.95510
     14   2.37754  5.17457  2.98795  2.17943  4.49717  3.50708  3.69486  3.96140  1.81194  2.84478  4.22416  2.72360  3.90318  2.30102  2.89439  2.56045  2.96549  3.55367  5.61714  4.22899     14 k - - -
          2.68618  4.42225  2.77519  2.73123  3.46354  2.40513  3.72494  3.29354  2.67741  2.69355  4.24690  2.90347  2.73739  3.18146  2.89801  2.37887  2.77519  2.98518  4.58477  3.61503
          0.01607  4.53476  5.25711  0.61958  0.77255  0.48576  0.95510
     15   3.93740  5.62851  4.50783  3.93435  5.16694  4.22839  4.54498  4.80510  2.81570  4.19754  5.21766  4.22329  4.73354  3.76685  0.31915  4.01552  4.18020  4.50746  5.99764  4.99835     15 R - - -
          2.68618  4.42225  2.77519  2.73123  3.46354  2.40513  3.72494  3.29354  2.67741  2.69355  4.24690  2.90347  2.73739  3.18146  2.89801  2.37887  2.77519  2.98518  4.58477  3.61503
          0.01607  4.53476  5.25711  0.61958  0.77255  0.48576  0.95510
     16   2.37714  4.95091  3.06528  1.66244  4.19107  3.56061  3.79727  3.59036  2.59120  3.19642  2.23840  3.10121  3.97541  2.68029  3.03517  2.80999  3.01063  3.27886  5.46371  4.13517     16 e - - -
          2.68618  4.42225  2.77519  2.73123  3.46354  2.40513  3.72494  3.29354  2.67741  2.69355  4.24690  2.90347  2.73739  3.18146  2.89801  2.37887  2.77519  2.98518  4.58477  3.61503
          0.01607  4.53476  5.25711  0.61958  0.77255  0.48576  0.95510
     17   2.37219  5.12979  2.84205  2.34214  4.43782  3.50022  3.17836  3.48450  2.12079  3.41833  4.18115  2.98391  3.89429  2.37014  2.92284  2.69638  2.04443  3.50051  5.58449  4.19859     17 t - - -
          2.68618  4.42225  2.77519  2.73123  3.46354  2.40513  3.72494  3.29354  2.67741  2.69355  4.24690  2.90347  2.73739  3.18146  2.89801  2.37887  2.77519  2.98518  4.58477  3.61503
          0.01607  4.53476  5.25711  0.61958  0.77255  0.48576  0.95510
     18   2.87245  5.17117  2.93878  2.58997  4.64648  3.51767  3.89410  4.10644  2.15373  3.63596  4.43464  2.13146  4.02197  3.03307  3.04853  1.32959  3.15177  3.69183  5.79014  4.42919     18 s - - -
          2.68618  4.42225  2.77519  2.73123  3.46354  2.40513  3.72494  3.29354  2.67741  2.69355  4.24690  2.90347  2.73739  3.18146  2.89801  2.37887  2.77519  2.98518  4.58477  3.61503
          0.01607  4.53476  5.25711  0.61958  0.77255  0.48576  0.95510
     19   2.88610  5.19702  3.15199  2.39126  4.52651  3.62473  3.76307  3.94677  2.06007  3.46452  4.26408  3.12151  4.01931  2.68848  2.43367  2.87593  1.45923  3.58378  5.61432  4.29470     19 t - - -
          2.68618  4.42225  2.77519  2.73123  3.46354  2.40513  3.72494  3.29354  2.67741  2.69355  4.24690  2.90347  2.73739  3.18146  2.89801  2.37887  2.77519  2.98518  4.58477  3.61503
          0.01607  4.53476  5.25711  0.61958  0.77255  0.48576  0.95510
     20   2.03204  4.26780  3.99974  3.43046  3.07618  3.09959  4.11067  2.70738  3.34005  1.55316  3.39921  3.70120  4.15891  3.59264  3.58454  3.04721  2.47307  2.40618  4.90860  3.70703     20 l - - -
          2.68618  4.42225  2.77519  2.73123  3.46354  2.40513  3.72494  3.29354  2.67741  2.69355  4.24690  2.90347  2.73739  3.18146  2.89801  2.37887  2.77519  2.98518  4.58477  3.61503
          0.01607  4.53476  5.25711  0.61958  0.77255  0.48576  0.95510
     21   2.70682  4.35625  3.74000  3.17804  2.30468  3.70735  4.01071  2.84374  3.11389  2.57539  3.48225  3.53305  4.10240  2.91862  3.42602  2.47631  1.96906  2.15064  4.96439  3.74032     21 t - - -
          2.68618  4.42225  2.77519  2.73123  3.46354  2.40513  3.72494  3.29354  2.67741  2.69355  4.24690  2.90347  2.73739  3.18146  2.89801  2.37887  2.77519  2.98518  4.58477  3.61503
          0.01607  4.53476  5.25711  0.61958  0.77255  0.48576  0.95510
     22   3.36358  4.65318  5.27423  4.69838  2.11588  4.67016  5.01293  1.90735  4.54697  1.24354  3.20796  4.80155  4.89778  4.60481  4.57484  4.01780  3.59050  1.53411  5.31188  4.19615     22 l - - -
          2.68618  4.42225  2.77519  2.73123  3.46354  2.40513  3.72494  3.29354  2.67741  2.69355  4.24690  2.90347  2.73739  3.18146  2.89801  2.37887  2.77519  2.98518  4.58477  3.61503
          0.01607  4.53476  5.25711  0.61958  0.77255  0.48576  0.95510
     23   2.34608  4.74294  2.66211  2.68963  3.97751  3.56573  3.82877  3.08234  2.68521  3.01540  2.73187  3.17832  3.97523  3.02254  3.12334  1.68162  2.95347  3.06480  5.31621  4.01822     23 s - - -
          2.68618  4.42225  2.77519  2.73123  3.46354  2.40513  3.72494  3.29354  2.67741  2.69355  4.24690  2.90347  2.73739  3.18146  2.89801  2.37887  2.77519  2.98518  4.58477  3.61503
          0.01607  4.53476  5.25711  0.61958  0.77255  0.48576  0.95510
     24   2.35645  2.53895  4.37851  3.79051  3.30043  3.86674  4.21596  2.31660  3.64640  2.05644  3.30695  3.92771  4.24422  3.84255  3.77646  2.80490  2.52259  1.73673  4.83002  3.64347     24 v - - -
          2.68618  4.42225  2.77519  2.73123  3.46354  2.40513  3.72494  3.29354  2.67741  2.69355  4.24690  2.90347  2.73739  3.18146  2.89801  2.37887  2.77519  2.98518  4.58477  3.61503
          0.01607  4.53476  5.25711  0.61958  0.77255  0.48576  0.95510
     25   2.37333  5.15740  2.47836  2.42990  4.47777  3.49434  3.53332  3.94515  2.03902  3.45176  3.88619  2.97297  3.88790  2.78995  2.45173  2.36564  2.34608  3.53498  5.60553  4.21204     25 k - - -
          2.68618  4.42225  2.77519  2.73123  3.46354  2.40513  3.72494  3.29354  2.67741  2.69355  4.24690  2.90347  2.73739  3.18146  2.89801  2.37887  2.77519  2.98518  4.58477  3.61503
          0.01607  4.53476  5.25711  0.61958  0.77255  0.48576  0.95510
     26   2.75882  5.25652  2.26122  1.88582  4.58907  3.48886  3.13679  4.07157  2.17859  3.55621  4.30432  2.95712  3.90550  2.81444  2.96335  2.39430  2.29532  3.64118  5.69382  4.28116     26 e - - -
          2.68620  4.42227  2.77504  2.73125  3.46356  2.40515  3.72497  3.29356  2.67743  2.69357  4.24692  2.90327  2.73742  3.18148  2.89803  2.37889  2.77522  2.98520  4.58479  3.61505
          0.55880  2.30778  1.11284  0.29689  1.35918  0.48576  0.95510
     27   2.61285  4.32695  3.11048  2.93368  2.66447  3.58795  3.85268  2.75767  2.89225  2.27329  3.41657  3.33569  2.69423  3.19324  3.24341  2.84235  2.84929  2.21097  4.90066  3.64884     28 v - - -
          2.68618  4.42225  2.77519  2.73123  3.46354  2.40513  3.72494  3.29354  2.67741  2.69355  4.24690  2.90347  2.73739  3.18146  2.89801  2.37887  2.77519  2.98518  4.58477  3.61503
          0.02384  4.14406  4.86641  0.61958  0.77255  0.93856  0.49625
     28   2.64252  4.79340  3.01168  2.49458  3.33099  3.44521  3.66683  3.45485  2.24335  3.06252  3.89244  3.00100  3.85378  2.26790  2.86112  1.99773  2.87874  3.14120  5.29465  3.96583     29 s - - -
          2.68618  4.42225  2.77519  2.73123  3.46354  2.40513  3.72494  3.29354  2.67741  2.69355  4.24690  2.90347  2.73739  3.18146  2.89801  2.37887  2.77519  2.98518  4.58477  3.61503
          0.02384  4.14406  4.86641  0.61958  0.77255  0.28059  1.40789
     29   2.70733  3.02646  2.54930  2.41268  4.19517  3.53036  3.43821  3.61849  2.52213  2.91602  3.48598  2.89103  3.46472  2.44265  2.99046  2.73122  2.40043  3.03759  5.44118  4.09711     30 t - - -
          2.68618  4.42225  2.77519  2.73123  3.46354  2.40513  3.72494  3.29354  2.67741  2.69355  4.24690  2.90347  2.73739  3.18146  2.89801  2.37887  2.77519  2.98518  4.58477  3.61503
          0.01607  4.53476  5.25711  0.61958  0.77255  0.48576  0.95510
     30   2.70909  5.01642  2.46069  2.49170  4.29063  3.05063  3.71740  3.01308  2.49219  3.04487  4.08196  2.30536  3.07104  2.84595  2.96817  2.35919  2.79660  3.08194  5.50082  4.14003     31 n - - -
          2.68618  4.42225  2.77519  2.73123  3.46354  2.40513  3.72494  3.29354  2.67741  2.69355  4.24690  2.90347  2.73739  3.18146  2.89801  2.37887  2.77519  2.98518  4.58477  3.61503
          0.01607  4.53476  5.25711  0.61958  0.77255  0.48576  0.95510
     31   2.78316  5.23326  2.99726  2.29810  4.57642  3.53094  3.71110  4.04001  1.95652  3.52664  4.28563  2.35145  3.93174  2.81738  2.43913  1.84803  2.93873  3.62532  5.65928  4.27822     32 s - - -
          2.68618  4.42225  2.77519  2.73123  3.46354  2.40513  3.72494  3.29354  2.67741  2.69355  4.24690  2.90347  2.73739  3.18146  2.89801  2.37887  2.77519  2.98518  4.58477  3.61503
          0.01607  4.53476  5.25711  0.61958  0.77255  0.48576  0.95510
     32   2.70966  4.82886  2.52624  2.60424  3.88677  3.55929  3.76782  2.66504  2.40570  2.60302  3.90595  3.11267  3.94781  2.40383  2.77337  2.76784  2.94083  3.14840  5.34535  2.72459     33 q - - -
          2.68618  4.42225  2.77519  2.73123  3.46354  2.40513  3.72494  3.29354  2.67741  2.69355  4.24690  2.90347  2.73739  3.18146  2.89801  2.37887  2.77519  2.98518  4.58477  3.61503
          0.13033  4.53476  2.19404  0.61958  0.77255  0.48576  0.95510
     33   2.73398  5.19086  2.14635  2.18053  4.51492  2.40593  3.69599  3.98783  2.47124  3.49340  4.25444  2.65070  2.96796  2.80821  2.96963  2.70013  2.68994  3.23386  5.64891  4.24323     34 d - - -
          2.68618  4.42225  2.77519  2.73123  3.46354  2.40513  3.72494  3.29354  2.67741  2.69355  4.24690  2.90347  2.73739  3.18146  2.89801  2.37887  2.77519  2.98518  4.58477  3.61503
          0.01800  4.42243  5.14477  0.61958  0.77255  0.65816  0.72940
     34   2.69321  4.84753  2.78865  1.81696  4.07742  3.52170  3.73709  2.63318  2.54742  3.09536  3.92441  3.06362  3.91739  2.89795  2.71958  2.73983  2.92557  2.44379  5.36443  4.03871     35 e - - -
          2.68618  4.42225  2.77519  2.73123  3.46354  2.40513  3.72494  3.29354  2.67741  2.69355  4.24690  2.90347  2.73739  3.18146  2.89801  2.37887  2.77519  2.98518  4.58477  3.61503
          0.01800  4.42243  5.14477  0.61958  0.77255  0.39133  1.12750
     35   2.39545  5.15469  3.06074  2.49810  4.47552  3.54174  2.36987  3.92369  2.21620  3.43836  4.21014  3.02865  3.93199  2.64923  2.08558  2.37061  2.80346  3.53411  5.59391  4.22989     36 r - - -
          2.68618  4.42225  2.77519  2.73123  3.46354  2.40513  3.72494  3.29354  2.67741  2.69355  4.24690  2.90347  2.73739  3.18146  2.89801  2.37887  2.77519  2.98518  4.58477  3.61503
          0.01607  4.53476  5.25711  0.61958  0.77255  0.48576  0.95510
     36   2.70964  4.72449  2.67526  2.68401  3.92293  2.91192  3.81117  2.14788  2.67574  2.96872  3.81702  3.17490  2.90638  3.01160  3.11180  2.48874  2.64126  3.03476  5.26869  3.36874     37 i - - -
          2.68618  4.42225  2.77519  2.73123  3.46354  2.40513  3.72494  3.29354  2.67741  2.69355  4.24690  2.90347  2.73739  3.18146  2.89801  2.37887  2.77519  2.98518  4.58477  3.61503
          0.01607  4.53476  5.25711  0.61958  0.77255  0.48576  0.95510
     37   3.72214  4.97733  5.16357  4.74582  1.07317  4.71782  4.10802  3.06211  4.56505  1.33051  3.62049  4.56774  4.97638  4.52005  4.55314  4.06893  3.93782  3.11482  4.25733  2.25310     38 f - - -
          2.68618  4.42225  2.77519  2.73123  3.46354  2.40513  3.72494  3.29354  2.67741  2.69355  4.24690  2.90347  2.73739  3.18146  2.89801  2.37887  2.77519  2.98518  4.58477  3.61503
          0.01607  4.53476  5.25711  0.61958  0.77255  0.48576  0.95510
     38   3.83367  5.05889  5.67192  5.09347  3.29459  5.20509  5.49221  1.92908  4.95325  0.64498  2.31168  5.32253  5.23940  4.86379  4.93739  4.59013  4.03723  2.62566  5.52414  4.56799     39 L - - -
          2.68618  4.42225  2.77519  2.73123  3.46354  2.40513  3.72494  3.29354  2.67741  2.69355  4.24690  2.90347  2.73739  3.18146  2.89801  2.37887  2.77519  2.98518  4.58477  3.61503
          0.01607  4.53476  5.25711  0.61958  0.77255  0.48576  0.95510
     39   2.72570  5.18666  2.98275  2.16940  4.51589  3.49981  2.94848  3.98652  2.27249  3.48194  4.23296  2.72002  3.89389  2.09682  2.67879  2.39781  2.95577  3.56921  5.62532  2.97389     40 q - - -
          2.68618  4.42225  2.77519  2.73123  3.46354  2.40513  3.72494  3.29354  2.67741  2.69355  4.24690  2.90347  2.73739  3.18146  2.89801  2.37887  2.77519  2.98518  4.58477  3.61503
          0.01607  4.53476  5.25711  0.61958  0.77255  0.48576  0.95510
     40   2.97249  5.26101  2.82530  2.58152  4.49091  3.53898  2.20446  4.15919  2.75651  3.69119  4.52003  1.24517  4.07512  3.11887  3.19191  2.59542  3.25646  3.76252  5.74488  4.31162     41 n - - -
          2.68618  4.42225  2.77519  2.73123  3.46354  2.40513  3.72494  3.29354  2.67741  2.69355  4.24690  2.90347  2.73739  3.18146  2.89801  2.37887  2.77519  2.98518  4.58477  3.61503
          0.01607  4.53476  5.25711  0.61958  0.77255  0.48576  0.95510
     41   2.94310  5.32784  3.11519  2.60367  4.69930  2.78631  3.32166  4.13627  1.55330  3.60382  4.39218  3.11772  4.04037  1.69630  2.68281  2.91006  3.15812  3.74305  5.70586  4.37900     42 k - - -
          2.68618  4.42225  2.77519  2.73123  3.46354  2.40513  3.72494  3.29354  2.67741  2.69355  4.24690  2.90347  2.73739  3.18146  2.89801  2.37887  2.77519  2.98518  4.58477  3.61503
          0.01607  4.53476  5.25711  0.61958  0.77255  0.48576  0.95510
     42   2.73132  4.69190  3.31318  2.74787  3.85682  3.61790  2.66629  3.25927  2.67698  2.22835  3.78049  3.22436  4.00208  2.65468  2.73340  2.84237  2.34473  2.99393  5.21754  2.70313     43 l - - -
          2.68618  4.42225  2.77519  2.73123  3.46354  2.40513  3.72494  3.29354  2.67741  2.69355  4.24690  2.90347  2.73739  3.18146  2.89801  2.37887  2.77519  2.98518  4.58477  3.61503
          0.01607  4.53476  5.25711  0.61958  0.77255  0.48576  0.95510
     43   3.50373  4.71923  5.50738  5.01088  3.85013  5.04917  5.65297  0.87609  4.92580  1.89114  3.60348  5.18159  5.25249  5.11197  5.05726  4.46020  3.75456  1.39392  5.94540  4.78561     44 i - - -
          2.68618  4.42225  2.77519  2.73123  3.46354  2.40513  3.72494  3.29354  2.67741  2.69355  4.24690  2.90347  2.73739  3.18146  2.89801  2.37887  2.77519  2.98518  4.58477  3.61503
          0.01607  4.53476  5.25711  0.61958  0.77255  0.48576  0.95510
     44   2.71621  4.98448  3.07561  2.40756  4.24463  3.53029  2.45343  3.67284  2.38534  3.25141  4.04956  3.04412  3.92086  2.86168  2.54698  2.16099  2.59646  2.98038  5.47004  3.22127     45 s - - -
          2.68618  4.42225  2.77519  2.73123  3.46354  2.40513  3.72494  3.29354  2.67741  2.69355  4.24690  2.90347  2.73739  3.18146  2.89801  2.37887  2.77519  2.98518  4.58477  3.61503
          0.01607  4.53476  5.25711  0.61958  0.77255  0.48576  0.95510
     45   3.37427  4.66122  5.29263  4.71629  2.11339  4.68414  5.02853  1.77074  4.56446  1.23009  3.20211  4.81862  4.90758  4.61686  4.58839  4.03284  3.60072  1.65101  5.31967  4.21028     46 l - - -
          2.68618  4.42225  2.77519  2.73123  3.46354  2.40513  3.72494  3.29354  2.67741  2.69355  4.24690  2.90347  2.73739  3.18146  2.89801  2.37887  2.77519  2.98518  4.58477  3.61503
          0.01607  4.53476  5.25711  0.61958  0.77255  0.48576  0.95510
     46   2.37544  4.98606  3.10029  2.56580  4.30190  3.53146  3.23863  3.72819  1.99900  3.30445  4.10576  3.08098  3.94611  2.90677  2.96067  2.43486  1.76781  3.37558  5.51635  4.17613     47 t - - -
          2.68618  4.42225  2.77519  2.73123  3.46354  2.40513  3.72494  3.29354  2.67741  2.69355  4.24690  2.90347  2.73739  3.18146  2.89801  2.37887  2.77519  2.98518  4.58477  3.61503
          0.01607  4.53476  5.25711  0.61958  0.77255  0.48576  0.95510
     47   2.97103  5.53795  2.15785  1.91656  4.85505  1.93545  3.85965  4.36143  2.71961  3.83241  4.60830  2.27636  4.00749  2.20079  3.25941  2.89223  3.22485  3.91776  5.97034  4.50945     48 e - - -
          2.68618  4.42225  2.77519  2.73123  3.46354  2.40513  3.72494  3.29354  2.67741  2.69355  4.24690  2.90347  2.73739  3.18146  2.89801  2.37887  2.77519  2.98518  4.58477  3.61503
          0.01607  4.53476  5.25711  0.61958  0.77255  0.48576  0.95510
     48   3.27674  2.67337  5.27433  4.76224  3.88956  4.69494  5.30048  1.39302  4.65237  2.51290  3.71155  4.86408  5.00690  4.87382  4.77792  4.08002  3.53856  0.93801  5.75325  4.54404     49 v - - -
          2.68618  4.42225  2.77519  2.73123  3.46354  2.40513  3.72494  3.29354  2.67741  2.69355  4.24690  2.90347  2.73739  3.18146  2.89801  2.37887  2.77519  2.98518  4.58477  3.61503
          0.01607  4.53476  5.25711  0.61958  0.77255  0.48576  0.95510
     49   3.00149  5.46755  1.29572  2.42604  4.88347  2.28785  3.95458  4.38186  2.86963  3.88462  4.68402  2.36578  4.04440  3.09848  3.41855  2.94103  2.49359  3.93629  6.04447  4.59044     50 d - - -
          2.68618  4.42225  2.77519  2.73123  3.46354  2.40513  3.72494  3.29354  2.67741  2.69355  4.24690  2.90347  2.73739  3.18146  2.89801  2.37887  2.77519  2.98518  4.58477  3.61503
          0.01607  4.53476  5.25711  0.61958  0.77255  0.48576  0.95510
     50   2.48819  3.21899  3.80454  3.23065  3.42842  3.73756  4.01111  2.47384  2.62718  2.32384  3.41787  3.56930  4.11281  2.76193  3.45112  2.78576  2.93681  2.19882  4.90556  2.51226     51 v - - -
          2.68618  4.42225  2.77519  2.73123  3.46354  2.40513  3.72494  3.29354  2.67741  2.69355  4.24690  2.90347  2.73739  3.18146  2.89801  2.37887  2.77519  2.98518  4.58477  3.61503
          0.01607  4.53476  5.25711  0.61958  0.77255  0.48576  0.95510
     51   2.43467  4.24377  3.97162  3.39323  2.60103  2.55957  3.04365  2.29548  3.30152  1.93187  3.35638  3.67461  4.14519  3.55252  3.54425  2.84167  2.93810  2.46449  4.84724  3.64337     52 l - - -
          2.68618  4.42225  2.77519  2.73123  3.46354  2.40513  3.72494  3.29354  2.67741  2.69355  4.24690  2.90347  2.73739  3.18146  2.89801  2.37887  2.77519  2.98518  4.58477  3.61503
          0.01607  4.53476  5.25711  0.61958  0.77255  0.48576  0.95510
     52   3.04037  4.73240  3.81217  3.28412  1.49074  3.94599  2.17388  3.23855  3.16072  2.49551  3.81466  3.63089  4.31697  2.52010  3.47393  3.21551  3.26812  3.04046  4.54154  2.96709     53 f - - -
          2.68618  4.42225  2.77519  2.73123  3.46354  2.40513  3.72494  3.29354  2.67741  2.69355  4.24690  2.90347  2.73739  3.18146  2.89801  2.37887  2.77519  2.98518  4.58477  3.61503
          0.01607  4.53476  5.25711  0.61958  0.77255  0.48576  0.95510
     53   3.81699  5.04598  5.61471  5.08006  3.36492  5.18898  5.52663  1.73789  4.91343  0.61815  3.12764  5.30917  5.26613  4.90808  4.93657  4.60273  4.03686  2.46400  5.58830  4.56592     54 L - - -
          2.68618  4.42225  2.77519  2.73123  3.46354  2.40513  3.72494  3.29354  2.67741  2.69355  4.24690  2.90347  2.73739  3.18146  2.89801  2.37887  2.77519  2.98518  4.58477  3.61503
          0.01607  4.53476  5.25711  0.61958  0.77255  0.48576  0.95510
     54   2.53410  5.22385  2.79774  1.74718  4.56103  3.49635  3.69136  4.03827  2.13869  3.52286  4.26964  2.79633  3.89768  2.79333  2.24601  2.70344  2.58501  3.61086  5.65802  4.25571     55 e - - -
          2.68618  4.42225  2.77519  2.73123  3.46354  2.40513  3.72494  3.29354  2.67741  2.69355  4.24690  2.90347  2.73739  3.18146  2.89801  2.37887  2.77519  2.98518  4.58477  3.61503
          0.01607  4.53476  5.25711  0.61958  0.77255  0.48576  0.95510
     55   2.73695  5.35244  3.18247  1.71010  4.74647  3.66255  3.76115  4.17157  1.75488  3.62242  4.40931  3.13901  4.05321  2.87218  1.76026  2.92746  3.17106  3.77513  5.70961  4.39701     56 e - - -
          2.68618  4.42225  2.77519  2.73123  3.46354  2.40513  3.72494  3.29354  2.67741  2.69355  4.24690  2.90347  2.73739  3.18146  2.89801  2.37887  2.77519  2.98518  4.58477  3.61503
          0.01607  4.53476  5.25711  0.61958  0.77255  0.48576  0.95510
     56   3.63817  4.89592  5.49292  4.92350  1.75942  4.94266  5.14141  1.65743  4.77490  1.01412  3.09614  5.05270  5.07737  4.73113  4.76361  4.30575  3.85108  2.56660  5.28648  4.12833     57 l - - -
          2.68618  4.42225  2.77519  2.73123  3.46354  2.40513  3.72494  3.29354  2.67741  2.69355  4.24690  2.90347  2.73739  3.18146  2.89801  2.37887  2.77519  2.98518  4.58477  3.61503
          0.01607  4.53476  5.25711  0.61958  0.77255  0.48576  0.95510
     57   1.97102  4.23444  4.15605  3.57312  3.32808  3.84570  4.15034  1.94186  3.45832  2.06749  2.40784  3.80542  4.21301  3.30274  3.65781  3.13092  2.62802  2.41749  4.85683  3.66544     58 i - - -
          2.68618  4.42225  2.77519  2.73123  3.46354  2.40513  3.72494  3.29354  2.67741  2.69355  4.24690  2.90347  2.73739  3.18146  2.89801  2.37887  2.77519  2.98518  4.58477  3.61503
          0.01607  4.53476  5.25711  0.61958  0.77255  0.48576  0.95510
     58   2.71289  4.05529  2.98062  2.07726  4.49129  2.79373  3.68237  3.96106  2.02006  3.46298  4.21468  2.78761  3.88677  2.64296  2.67921  2.30043  2.58162  3.54677  5.61274  4.21708     59 k - - -
          2.68618  4.42225  2.77519  2.73123  3.46354  2.40513  3.72494  3.29354  2.67741  2.69355  4.24690  2.90347  2.73739  3.18146  2.89801  2.37887  2.77519  2.98518  4.58477  3.61503
          0.01607  4.53476  5.25711  0.61958  0.77255  0.48576  0.95510
     59   2.71754  5.14199  2.38816  2.44266  4.45565  2.87822  3.43453  3.36501  1.76416  3.43194  3.53079  2.98342  3.89446  2.79819  2.50526  2.69642  2.94801  3.51587  5.59213  4.20534     60 k - - -
          2.68618  4.42225  2.77519  2.73123  3.46354  2.40513  3.72494  3.29354  2.67741  2.69355  4.24690  2.90347  2.73739  3.18146  2.89801  2.37887  2.77519  2.98518  4.58477  3.61503
          0.01607  4.53476  5.25711  0.61958  0.77255  0.48576  0.95510
     60   2.60709  5.18421  2.12639  2.42439  4.50849  3.49261  3.69608  3.97919  2.44534  3.48186  4.23577  2.28249  3.89534  2.51033  2.66638  2.69971  2.30490  3.27541  5.63288  4.23441     61 d - - -
          2.68618  4.42225  2.77519  2.73123  3.46354  2.40513  3.72494  3.29354  2.67741  2.69355  4.24690  2.90347  2.73739  3.18146  2.89801  2.37887  2.77519  2.98518  4.58477  3.61503
          0.06011  4.53476  3.04481  0.61958  0.77255  0.48576  0.95510
     61   2.57344  5.10526  2.64812  1.78233  4.40427  3.49119  3.69606  3.85757  2.45517  2.46052  4.16235  2.97983  3.89261  2.81237  2.51976  2.46784  2.87181  3.47123  5.56792  4.18668     62 e - - -
          2.68618  4.42225  2.77519  2.73123  3.46354  2.40513  3.72494  3.29354  2.67741  2.69355  4.24690  2.90347  2.73739  3.18146  2.89801  2.37887  2.77519  2.98518  4.58477  3.61503
          0.01679  4.49144  5.21379  0.61958  0.77255  0.44302  1.02749
     62   2.38387  5.16459  2.67710  2.11838  4.48087  2.85101  3.34105  3.94828  2.44534  3.45775  4.21428  2.59390  3.89264  2.57122  2.93481  2.49680  2.95350  2.54127  5.61477  4.21939     63 e - - -
          2.68618  4.42225  2.77519  2.73123  3.46354  2.40513  3.72494  3.29354  2.67741  2.69355  4.24690  2.90347  2.73739  3.18146  2.89801  2.37887  2.77519  2.98518  4.58477  3.61503
          0.01607  4.53476  5.25711  0.61958  0.77255  0.48576  0.95510
     63   3.03070  5.55923  1.43811  2.00993  4.88316  3.49679  3.92202  4.38098  2.82707  3.87498  4.67354  2.96534  1.95548  3.06157  3.37839  2.95165  2.83366  3.95012  6.03200  4.56877     64 d - - -
          2.68618  4.42225  2.77519  2.73123  3.46354  2.40513  3.72494  3.29354  2.67741  2.69355  4.24690  2.90347  2.73739  3.18146  2.89801  2.37887  2.77519  2.98518  4.58477  3.61503
          0.29691  4.53476  1.40178  0.61958  0.77255  0.48576  0.95510
     64   2.68837  4.88762  2.36787  2.51186  4.50313  3.29894  3.90920  3.96544  2.80666  3.54894  4.36417  3.01116  1.66300  3.07851  3.28844  1.92979  3.02935  3.52792  5.74519  4.37891     65 p - - -
          2.68618  4.42225  2.77519  2.73123  3.46354  2.40513  3.72494  3.29354  2.67741  2.69355  4.24690  2.90347  2.73739  3.18146  2.89801  2.37887  2.77519  2.98518  4.58477  3.61503
          0.02122  4.25908  4.98142  0.61958  0.77255  0.31430  1.31044
     65   3.24713  4.58599  4.98005  4.42185  2.15113  4.39543  4.40710  2.66336  4.24446  1.13534  3.24418  4.44186  4.68041  4.30611  4.27281  3.72054  3.47001  2.36402  2.19537  3.28040     66 l - - -
          2.68618  4.42225  2.77519  2.73123  3.46354  2.40513  3.72494  3.29354  2.67741  2.69355  4.24690  2.90347  2.73739  3.18146  2.89801  2.37887  2.77519  2.98518  4.58477  3.61503
          0.01607  4.53476  5.25711  0.61958  0.77255  0.48576  0.95510
     66   3.17025  4.53278  4.85612  4.32795  3.80551  4.44386  4.98018  1.95369  4.21207  2.30202  3.65608  4.52277  4.80090  4.47331  4.40697  3.80089  2.30151  0.86359  5.59218  4.38673     67 v - - -
          2.68618  4.42225  2.77519  2.73123  3.46354  2.40513  3.72494  3.29354  2.67741  2.69355  4.24690  2.90347  2.73739  3.18146  2.89801  2.37887  2.77519  2.98518  4.58477  3.61503
          0.01607  4.53476  5.25711  0.61958  0.77255  0.48576  0.95510
     67   2.19033  4.75619  3.22890  2.66799  3.96327  3.57926  3.79803  3.03259  2.31218  3.00254  3.84576  3.16218  3.96914  2.98791  2.37450  2.39836  2.59071  2.41908  5.29290  3.99480     68 a - - -
          2.68618  4.42225  2.77519  2.73123  3.46354  2.40513  3.72494  3.29354  2.67741  2.69355  4.24690  2.90347  2.73739  3.18146  2.89801  2.37887  2.77519  2.98518  4.58477  3.61503
          0.01607  4.53476  5.25711  0.61958  0.77255  0.48576  0.95510
     68   3.34330  2.54255  4.83351  4.36487  2.19972  4.34301  3.91837  3.14334  4.18572  2.73121  3.79084  4.24504  4.68191  4.24075  4.22494  3.67001  3.57181  2.98845  1.17030  2.21891     69 w - - -
          2.68618  4.42225  2.77519  2.73123  3.46354  2.40513  3.72494  3.29354  2.67741  2.69355  4.24690  2.90347  2.73739  3.18146  2.89801  2.37887  2.77519  2.98518  4.58477  3.61503
          0.01607  4.53476  5.25711  0.61958  0.77255  0.48576  0.95510
     69   3.72724  4.97285  5.59672  5.00825  2.49617  5.05684  5.32765  1.97038  4.86894  0.69280  2.70283  5.18684  5.13842  4.77919  4.83995  4.42414  3.93200  2.59183  5.41599  4.41917     70 L - - -
          2.68618  4.42225  2.77519  2.73123  3.46354  2.40513  3.72494  3.29354  2.67741  2.69355  4.24690  2.90347  2.73739  3.18146  2.89801  2.37887  2.77519  2.98518  4.58477  3.61503
          0.01607  4.53476  5.25711  0.61958  0.77255  0.48576  0.95510
     70   2.74898  4.79983  2.66029  2.32638  2.58851  3.60424  2.55875  3.40024  2.67352  2.74902  3.88381  3.17393  3.99370  3.01058  3.11471  2.82311  2.98050  3.11639  5.17418  2.53288     71 e - - -
          2.68618  4.42225  2.77519  2.73123  3.46354  2.40513  3.72494  3.29354  2.67741  2.69355  4.24690  2.90347  2.73739  3.18146  2.89801  2.37887  2.77519  2.98518  4.58477  3.61503
          0.01607  4.53476  5.25711  0.61958  0.77255  0.48576  0.95510
     71   2.86346  5.28082  3.13719  2.37000  4.65086  3.60498  3.72440  4.09349  1.97688  3.55981  4.33077  3.08054  3.98966  2.02145  1.78717  2.57541  2.79465  3.68832  5.66629  4.32509     72 r - - -
          2.68618  4.42225  2.77519  2.73123  3.46354  2.40513  3.72494  3.29354  2.67741  2.69355  4.24690  2.90347  2.73739  3.18146  2.89801  2.37887  2.77519  2.98518  4.58477  3.61503
          0.01607  4.53476  5.25711  0.61958  0.77255  0.48576  0.95510
     72   1.02252  4.44104  3.99111  3.70451  4.81674  2.60926  4.71810  4.26345  3.75644  3.93666  4.72743  3.72704  4.00800  4.00155  4.04173  1.32595  3.01692  3.59894  6.14537  4.97128     73 a - - -
          2.68618  4.42225  2.77519  2.73123  3.46354  2.40513  3.72494  3.29354  2.67741  2.69355  4.24690  2.90347  2.73739  3.18146  2.89801  2.37887  2.77519  2.98518  4.58477  3.61503
          0.01607  4.53476  5.25711  0.61958  0.77255  0.48576  0.95510
     73   2.36337  4.22907  4.54334  3.94804  2.81150  3.97777  4.28296  2.37203  3.78679  1.34912  3.22962  4.05266  4.32727  3.95055  3.87831  3.28205  3.05631  2.15784  4.81797  2.59055     74 l - - -
          2.68618  4.42225  2.77519  2.73123  3.46354  2.40513  3.72494  3.29354  2.67741  2.69355  4.24690  2.90347  2.73739  3.18146  2.89801  2.37887  2.77519  2.98518  4.58477  3.61503
          0.01607  4.53476  5.25711  0.61958  0.77255  0.48576  0.95510
     74   1.88436  5.38857  1.82224  1.92953  4.71677  3.49128  3.81286  4.20530  2.63860  3.69691  4.46722  2.59706  3.97218  2.93390  3.15988  2.59631  2.97452  3.77670  5.84601  4.41256     75 d - - -
          2.68618  4.42225  2.77519  2.73123  3.46354  2.40513  3.72494  3.29354  2.67741  2.69355  4.24690  2.90347  2.73739  3.18146  2.89801  2.37887  2.77519  2.98518  4.58477  3.61503
          0.01607  4.53476  5.25711  0.61958  0.77255  0.48576  0.95510
     75   4.42399  5.48064  5.25056  5.10077  1.91654  4.97194  3.78502  4.03792  4.90815  3.24372  4.59812  4.57762  5.26401  4.71353  4.81555  4.39225  4.64035  3.99091  3.87780  0.46536     76 Y - - -
          2.68618  4.42225  2.77519  2.73123  3.46354  2.40513  3.72494  3.29354  2.67741  2.69355  4.24690  2.90347  2.73739  3.18146  2.89801  2.37887  2.77519  2.98518  4.58477  3.61503
          0.01607  4.53476  5.25711  0.61958  0.77255  0.48576  0.95510
     76   3.28797  5.81232  1.15657  2.34557  5.24306  1.38462  4.15778  4.79184  3.25329  4.28282  5.15319  3.01397  4.17540  3.33837  3.88725  3.17605  3.61405  4.32250  6.42375  4.90536     77 d - - -
          2.68618  4.42225  2.77519  2.73123  3.46354  2.40513  3.72494  3.29354  2.67741  2.69355  4.24690  2.90347  2.73739  3.18146  2.89801  2.37887  2.77519  2.98518  4.58477  3.61503
          0.01607  4.53476  5.25711  0.61958  0.77255  0.48576  0.95510
     77   2.84487  0.82259  4.85100  4.50500  4.06953  3.70919  5.03528  2.70235  4.30380  2.89078  4.04614  4.31650  4.41201  4.55782  4.40972  3.19033  3.29625  1.95340  5.74923  4.53367     78 c - - -
          2.68618  4.42225  2.77519  2.73123  3.46354  2.40513  3.72494  3.29354  2.67741  2.69355  4.24690  2.90347  2.73739  3.18146  2.89801  2.37887  2.77519  2.98518  4.58477  3.61503
          0.01607  4.53476  5.25711  0.61958  0.77255  0.48576  0.95510
     78   2.71997  4.64293  2.37055  1.74009  4.53901  3.48851  3.17102  4.01728  2.42115  3.50482  4.24939  2.95982  3.88597  2.56969  2.52330  2.68608  2.54604  3.58983  5.64303  4.23856     79 e - - -
          2.68618  4.42225  2.77519  2.73123  3.46354  2.40513  3.72494  3.29354  2.67741  2.69355  4.24690  2.90347  2.73739  3.18146  2.89801  2.37887  2.77519  2.98518  4.58477  3.61503
          0.01607  4.53476  5.25711  0.61958  0.77255  0.48576  0.95510
     79   3.43229  4.69153  5.37346  4.82103  3.54215  4.82785  5.25654  1.68880  4.69544  1.33191  2.70444  4.95723  5.03800  4.78608  4.75554  4.19448  3.66628  1.23020  5.54887  4.45246     80 v - - -
          2.68618  4.42225  2.77519  2.73123  3.46354  2.40513  3.72494  3.29354  2.67741  2.69355  4.24690  2.90347  2.73739  3.18146  2.89801  2.37887  2.77519  2.98518  4.58477  3.61503
          0.01607  4.53476  5.25711  0.61958  0.77255  0.48576  0.95510
     80   2.74966  4.99757  3.09928  2.24120  4.27139  3.54997  3.74835  3.69213  2.36383  3.27166  4.07607  3.07327  3.94711  2.88730  2.54109  2.61303  1.64037  2.98522  5.48776  4.14957     81 t - - -
          2.68618  4.42225  2.77519  2.73123  3.46354  2.40513  3.72494  3.29354  2.67741  2.69355  4.24690  2.90347  2.73739  3.18146  2.89801  2.37887  2.77519  2.98518  4.58477  3.61503
          0.01607  4.53476  5.25711  0.61958  0.77255  0.48576  0.95510
     81   3.54778  4.81767  5.43380  4.85458  1.91593  4.85754  5.14227  1.69833  4.70652  1.01159  3.10661  4.98471  5.01908  4.69130  4.70565  4.21399  3.76456  2.29328  5.33450  4.24515     82 l - - -
          2.68618  4.42225  2.77519  2.73123  3.46354  2.40513  3.72494  3.29354  2.67741  2.69355  4.24690  2.90347  2.73739  3.18146  2.89801  2.37887  2.77519  2.98518  4.58477  3.61503
          0.01607  4.53476  5.25711  0.61958  0.77255  0.48576  0.95510
     82   2.76606  5.18567  3.02665  1.79764  4.51112  3.53257  2.95174  3.96810  2.40076  3.47159  4.23669  3.01284  3.92635  2.18899  2.31400  2.74192  2.99290  2.85691  5.61813  4.24380     83 e - - -
          2.68618  4.42225  2.77519  2.73123  3.46354  2.40513  3.72494  3.29354  2.67741  2.69355  4.24690  2.90347  2.73739  3.18146  2.89801  2.37887  2.77519  2.98518  4.58477  3.61503
          0.01607  4.53476  5.25711  0.61958  0.77255  0.48576  0.95510
     83   2.87723  2.69983  4.56364  4.02335  3.47625  3.93039  4.51366  2.53893  3.85073  1.04658  3.41792  4.12526  4.39085  4.07299  3.98959  3.28971  2.45476  2.40472  5.13179  3.95821     84 l - - -
          2.68618  4.42225  2.77519  2.73123  3.46354  2.40513  3.72494  3.29354  2.67741  2.69355  4.24690  2.90347  2.73739  3.18146  2.89801  2.37887  2.77519  2.98518  4.58477  3.61503
          0.01607  4.53476  5.25711  0.61958  0.77255  0.48576  0.95510
     84   1.70855  4.75157  2.99019  2.68372  4.01766  3.10110  3.82990  3.41570  2.68037  3.05978  3.89813  3.17061  3.96471  3.01774  3.12164  2.14671  2.75932  2.95185  5.34372  3.05334     85 a - - -
          2.68618  4.42225  2.77519  2.73123  3.46354  2.40513  3.72494  3.29354  2.67741  2.69355  4.24690  2.90347  2.73739  3.18146  2.89801  2.37887  2.77519  2.98518  4.58477  3.61503
          0.01607  4.53476  5.25711  0.61958  0.77255  0.48576  0.95510
     85   2.82659  4.33342  2.98343  3.56320  1.69332  3.90997  4.19000  2.60469  3.47432  2.33104  2.65197  3.82977  4.27420  3.71070  3.70210  3.19587  3.06083  1.88762  4.90274  3.66605     86 f - - -
          2.68618  4.42225  2.77519  2.73123  3.46354  2.40513  3.72494  3.29354  2.67741  2.69355  4.24690  2.90347  2.73739  3.18146  2.89801  2.37887  2.77519  2.98518  4.58477  3.61503
          0.01607  4.53476  5.25711  0.61958  0.77255  0.48576  0.95510
     86   2.62907  3.34425  3.40896  2.88651  4.19141  3.43875  4.00703  3.59570  2.87203  3.24355  4.07321  2.33270  2.39260  3.20473  3.29148  1.57016  2.96186  2.92396  5.51374  4.23005     87 s - - -
          2.68618  4.42225  2.77519  2.73123  3.46354  2.40513  3.72494  3.29354  2.67741  2.69355  4.24690  2.90347  2.73739  3.18146  2.89801  2.37887  2.77519  2.98518  4.58477  3.61503
          0.01607  4.53476  5.25711  0.61958  0.77255  0.48576  0.95510
     87   2.24968  5.03910  2.57569  2.49837  4.32504  2.83600  3.75436  3.76024  2.54719  3.33126  4.12593  2.30447  3.93060  2.65238  3.02627  2.74763  2.98121  2.22061  5.54284  4.18042     88 v - - -
          2.68618  4.42225  2.77519  2.73123  3.46354  2.40513  3.72494  3.29354  2.67741  2.69355  4.24690  2.90347  2.73739  3.18146  2.89801  2.37887  2.77519  2.98518  4.58477  3.61503
          0.01607  4.53476  5.25711  0.61958  0.77255  0.48576  0.95510
     88   2.70988  4.68659  3.27521  2.36658  3.87360  3.59698  3.82229  2.92028  2.69802  2.54323  3.77682  2.66633  3.37548  3.03427  3.12551  2.81744  1.94083  2.57567  5.23396  3.94853     89 t - - -
          2.68618  4.42225  2.77519  2.73123  3.46354  2.40513  3.72494  3.29354  2.67741  2.69355  4.24690  2.90347  2.73739  3.18146  2.89801  2.37887  2.77519  2.98518  4.58477  3.61503
          0.01607  4.53476  5.25711  0.61958  0.77255  0.48576  0.95510
     89   2.70687  3.83216  2.50105  2.54043  3.49546  3.28216  3.73928  3.59175  2.53512  2.96127  3.99777  3.06186  3.07336  2.59026  3.00115  2.05248  2.57005  3.26260  5.42753  4.08814     90 s - - -
          2.68618  4.42225  2.77519  2.73123  3.46354  2.40513  3.72494  3.29354  2.67741  2.69355  4.24690  2.90347  2.73739  3.18146  2.89801  2.37887  2.77519  2.98518  4.58477  3.61503
          0.01607  4.53476  5.25711  0.61958  0.77255  0.48576  0.95510
     90   3.02699  4.47354  4.43336  3.86712  2.67074  4.11013  4.20311  2.74408  3.70808  1.07177  3.33573  4.04832  4.44416  2.78176  3.87121  3.40829  3.25386  2.66826  3.00185  3.29121     91 l - - -
          2.68618  4.42225  2.77519  2.73123  3.46354  2.40513  3.72494  3.29354  2.67741  2.69355  4.24690  2.90347  2.73739  3.18146  2.89801  2.37887  2.77519  2.98518  4.58477  3.61503
          0.01607  4.53476  5.25711  0.61958  0.77255  0.48576  0.95510
     91   3.12253  4.47235  4.95450  4.35599  3.22744  4.32507  4.62493  1.43169  4.17610  1.58783  1.98682  4.43907  4.61205  4.27195  4.21385  3.64667  3.34746  2.47498  3.00289  3.87986     92 i - - -
          2.68618  4.42225  2.77519  2.73123  3.46354  2.40513  3.72494  3.29354  2.67741  2.69355  4.24690  2.90347  2.73739  3.18146  2.89801  2.37887  2.77519  2.98518  4.58477  3.61503
          0.01607  4.53476  5.25711  0.61958  0.77255  0.48576  0.95510
     92   3.03346  5.52381  1.80889  2.41407  4.91127  3.48653  3.96034  4.41797  2.88328  3.91477  4.71817  1.89526  1.70019  3.10574  3.43665  2.75805  3.31684  3.97405  6.07038  4.60710     93 p - - -
          2.68618  4.42225  2.77519  2.73123  3.46354  2.40513  3.72494  3.29354  2.67741  2.69355  4.24690  2.90347  2.73739  3.18146  2.89801  2.37887  2.77519  2.98518  4.58477  3.61503
          0.01607  4.53476  5.25711  0.61958  0.77255  0.48576  0.95510
     93   2.71549  4.88767  3.12629  2.38541  4.11789  3.54915  3.75419  3.53126  2.55560  2.84126  3.96159  2.32526  2.31921  2.91096  2.76220  2.75724  2.94665  2.82631  5.39335  3.11983     94 p - - -
          2.68618  4.42225  2.77519  2.73123  3.46354  2.40513  3.72494  3.29354  2.67741  2.69355  4.24690  2.90347  2.73739  3.18146  2.89801  2.37887  2.77519  2.98518  4.58477  3.61503
          0.01607  4.53476  5.25711  0.61958  0.77255  0.48576  0.95510
     94   2.49463  5.23516  2.66300  1.71595  4.56652  3.49037  3.71212  4.04441  2.07696  3.53673  4.28844  2.96339  3.90633  2.81828  2.96359  2.19101  2.62285  3.62016  5.68018  4.27233     95 e - - -
          2.68618  4.42225  2.77519  2.73123  3.46354  2.40513  3.72494  3.29354  2.67741  2.69355  4.24690  2.90347  2.73739  3.18146  2.89801  2.37887  2.77519  2.98518  4.58477  3.61503
          0.01607  4.53476  5.25711  0.61958  0.77255  0.48576  0.95510
     95   2.97253  4.33021  4.87427  4.26714  2.81002  4.16337  4.48396  2.14647  4.07553  1.46381  2.10662  4.30501  4.47959  4.17485  4.09378  3.48088  3.19994  1.83443  3.54280  3.77233     96 l - - -
          2.68618  4.42225  2.77519  2.73123  3.46354  2.40513  3.72494  3.29354  2.67741  2.69355  4.24690  2.90347  2.73739  3.18146  2.89801  2.37887  2.77519  2.98518  4.58477  3.61503
          0.01607  4.53476  5.25711  0.61958  0.77255  0.48576  0.95510
     96   3.57162  4.83804  5.42363  4.86039  1.62660  4.86990  5.06592  1.45376  4.71033  1.27151  3.14187  4.97362  5.03500  4.69862  4.71384  4.22942  3.78946  2.48288  5.24809  4.04569     97 l - - -
          2.68618  4.42225  2.77519  2.73123  3.46354  2.40513  3.72494  3.29354  2.67741  2.69355  4.24690  2.90347  2.73739  3.18146  2.89801  2.37887  2.77519  2.98518  4.58477  3.61503
          0.13033  4.53476  2.19404  0.61958  0.77255  0.48576  0.95510
     97   2.67780  4.47277  3.43672  2.62302  3.62620  3.62335  3.87202  2.68241  2.84163  1.92582  3.57461  2.54677  4.00841  3.16069  3.22081  2.43836  2.91100  2.39462  5.05086  3.80193     98 l - - -
          2.68618  4.42225  2.77519  2.73123  3.46354  2.40513  3.72494  3.29354  2.67741  2.69355  4.24690  2.90347  2.73739  3.18146  2.89801  2.37887  2.77519  2.98518  4.58477  3.61503
          0.01800  4.42243  5.14477  0.61958  0.77255  0.39133  1.12750
     98   2.70886  3.95204  2.21203  2.09703  3.80732  3.49772  3.03828  3.88630  2.44232  3.40939  4.17223  2.77490  3.89069  2.34304  2.92758  2.56488  2.94012  3.49046  4.03010  4.19122     99 e - - -
          2.68618  4.42225  2.77519  2.73123  3.46354  2.40513  3.72494  3.29354  2.67741  2.69355  4.24690  2.90347  2.73739  3.18146  2.89801  2.37887  2.77519  2.98518  4.58477  3.61503
          0.06264  4.53476  2.99592  0.61958  0.77255  0.48576  0.95510
     99   2.74815  2.76794  4.29297  3.71121  3.10895  3.85163  4.08273  2.64362  3.56663  2.06388  3.31431  3.86000  4.22092  3.76725  3.71048  2.52578  2.98162  2.45368  2.20684  2.53128    100 l - - -
          2.68618  4.42225  2.77519  2.73123  3.46354  2.40513  3.72494  3.29354  2.67741  2.69355  4.24690  2.90347  2.73739  3.18146  2.89801  2.37887  2.77519  2.98518  4.58477  3.61503
          0.01683  4.48895  5.21130  0.61958  0.77255  0.44084  1.03141
    100   2.75941  5.03827  2.72611  2.54485  4.44929  3.47948  3.84002  3.89503  2.65277  3.46070  4.25411  2.35374  1.74490  2.97936  3.13306  2.20708  3.03274  3.07037  5.66132  4.29486    101 p - - -
          2.68618  4.42225  2.77519  2.73123  3.46354  2.40513  3.72494  3.29354  2.67741  2.69355  4.24690  2.90347  2.73739  3.18146  2.89801  2.37887  2.77519  2.98518  4.58477  3.61503
          0.01607  4.53476  5.25711  0.61958  0.77255  0.48576  0.95510
    101   2.96188  4.31853  4.80161  4.21954  2.35249  4.16117  4.42741  1.59264  4.04488  2.23240  3.32450  4.26555  4.49599  4.18402  4.09966  3.48057  3.19529  1.50235  4.87166  2.71530    102 v - - -
          2.68618  4.42225  2.77519  2.73123  3.46354  2.40513  3.72494  3.29354  2.67741  2.69355  4.24690  2.90347  2.73739  3.18146  2.89801  2.37887  2.77519  2.98518  4.58477  3.61503
          0.01607  4.53476  5.25711  0.61958  0.77255  0.48576  0.95510
    102   2.71562  5.18262  2.79277  2.19187  4.51190  3.49301  3.68031  3.44516  1.97997  3.47972  4.22819  2.96734  3.07061  2.57813  2.47861  2.68584  2.29273  3.56490  5.62347  4.22531    103 k - - -
          2.68618  4.42225  2.77519  2.73123  3.46354  2.40513  3.72494  3.29354  2.67741  2.69355  4.24690  2.90347  2.73739  3.18146  2.89801  2.37887  2.77519  2.98518  4.58477  3.61503
          0.01607  4.53476  5.25711  0.61958  0.77255  0.48576  0.95510
    103   3.38930  4.68679  5.24827  4.67237  1.62086  4.66926  4.95927  2.17156  4.52063  1.28417  3.17429  4.78278  4.89159  4.56864  4.55058  4.01378  3.61349  1.70969  5.24431  4.09243    104 l - - -
          2.68618  4.42225  2.77519  2.73123  3.46354  2.40513  3.72494  3.29354  2.67741  2.69355  4.24690  2.90347  2.73739  3.18146  2.89801  2.37887  2.77519  2.98518  4.58477  3.61503
          0.01607  4.53476  5.25711  0.61958  0.77255  0.48576  0.95510
    104   2.71663  4.28622  3.89134  3.31650  2.26821  3.76405  4.04043  2.58221  2.98127  1.60225  3.39029  3.14347  4.13765  3.07875  3.48608  3.03362  2.78028  2.54170  4.88069  3.66994    105 l - - -
          2.68618  4.42225  2.77519  2.73123  3.46354  2.40513  3.72494  3.29354  2.67741  2.69355  4.24690  2.90347  2.73739  3.18146  2.89801  2.37887  2.77519  2.98518  4.58477  3.61503
          0.01607  4.53476  5.25711  0.61958  0.77255  0.48576  0.95510
    105   2.75886  5.14754  1.97929  2.45101  4.44352  3.50434  3.25167  3.32596  2.51380  3.43657  4.21307  2.24001  3.92291  2.85703  3.00184  2.74100  2.15245  3.51473  5.61553  4.22903    106 d - - -
          2.68618  4.42225  2.77519  2.73123  3.46354  2.40513  3.72494  3.29354  2.67741  2.69355  4.24690  2.90347  2.73739  3.18146  2.89801  2.37887  2.77519  2.98518  4.58477  3.61503
          0.01607  4.53476  5.25711  0.61958  0.77255  0.48576  0.95510
    106   2.57194  5.00760  3.06626  2.51721  4.28100  3.52877  3.73071  3.71237  1.73588  3.28461  4.07989  2.29958  3.92460  2.86372  2.95478  2.38531  2.95759  2.83094  5.49493  3.46717    107 k - - -
          2.68618  4.42225  2.77519  2.73123  3.46354  2.40513  3.72494  3.29354  2.67741  2.69355  4.24690  2.90347  2.73739  3.18146  2.89801  2.37887  2.77519  2.98518  4.58477  3.61503
          0.01607  4.53476  5.25711  0.61958  0.77255  0.48576  0.95510
    107   2.27177  4.99184  2.83647  2.51292  2.88835  3.52342  3.73901  3.68596  2.52700  3.26634  4.06563  2.57465  3.92454  1.87742  2.99906  2.63108  2.95720  3.26261  5.48566  4.13200    108 q - - -
          2.68618  4.42225  2.77519  2.73123  3.46354  2.40513  3.72494  3.29354  2.67741  2.69355  4.24690  2.90347  2.73739  3.18146  2.89801  2.37887  2.77519  2.98518  4.58477  3.61503
          0.01607  4.53476  5.25711  0.61958  0.77255  0.48576  0.95510
    108   3.04979  5.49475  2.63817  2.08256  4.84394  1.26500  3.93614  4.32002  2.44297  3.82594  4.63965  2.40949  4.07075  3.08179  3.25625  2.98635  3.31542  3.91017  5.98391  4.56225    109 g - - -
          2.68618  4.42225  2.77519  2.73123  3.46354  2.40513  3.72494  3.29354  2.67741  2.69355  4.24690  2.90347  2.73739  3.18146  2.89801  2.37887  2.77519  2.98518  4.58477  3.61503
          0.01607  4.53476  5.25711  0.61958  0.77255  0.48576  0.95510
    109   2.87359  4.79324  3.19212  2.23889  4.60508  3.62513  3.48736  4.03594  1.59274  3.07644  4.29974  3.03385  4.00371  2.84208  1.78146  2.85077  3.08611  3.64833  5.63555  4.30961    110 k - - -
          2.68618  4.42225  2.77519  2.73123  3.46354  2.40513  3.72494  3.29354  2.67741  2.69355  4.24690  2.90347  2.73739  3.18146  2.89801  2.37887  2.77519  2.98518  4.58477  3.61503
          0.01607  4.53476  5.25711  0.61958  0.77255  0.48576  0.95510
    110   2.82504  5.24399  3.09660  2.33558  4.59702  3.57735  3.71638  4.04515  2.09896  3.39248  4.29406  3.05460  2.23369  2.18347  2.11262  2.79630  2.96686  3.64145  5.64761  4.29370    111 k - - -
          2.68618  4.42225  2.77519  2.73123  3.46354  2.40513  3.72494  3.29354  2.67741  2.69355  4.24690  2.90347  2.73739  3.18146  2.89801  2.37887  2.77519  2.98518  4.58477  3.61503
          0.01607  4.53476  5.25711  0.61958  0.77255  0.48576  0.95510
    111   2.81323  2.55608  4.66288  4.06395  3.26547  3.99498  4.32943  1.93218  3.88169  1.84936  3.26814  4.11514  4.34813  4.03588  3.93772  3.30695  3.04679  1.87536  4.84258  2.37093    112 l - - -
          2.68618  4.42225  2.77519  2.73123  3.46354  2.40513  3.72494  3.29354  2.67741  2.69355  4.24690  2.90347  2.73739  3.18146  2.89801  2.37887  2.77519  2.98518  4.58477  3.61503
          0.01607  4.53476  5.25711  0.61958  0.77255  0.48576  0.95510
    112   2.81777  3.74265  4.04357  3.47251  1.96171  3.85875  4.01147  2.81915  2.89637  2.53293  3.46581  3.73268  4.22837  3.60867  3.05482  3.13796  3.04877  2.62099  4.67730  1.73117    113 y - - -
          2.68618  4.42225  2.77519  2.73123  3.46354  2.40513  3.72494  3.29354  2.67741  2.69355  4.24690  2.90347  2.73739  3.18146  2.89801  2.37887  2.77519  2.98518  4.58477  3.61503
          0.01607  4.53476  5.25711  0.61958  0.77255  0.48576  0.95510
    113   1.83668  3.66088  3.34510  2.78340  3.79175  3.61397  3.00687  3.17024  2.75464  2.59768  3.71387  3.25041  4.00160  2.75277  3.06550  2.31481  2.93976  2.66547  5.17542  3.90459    114 a - - -
          2.68618  4.42225  2.77519  2.73123  3.46354  2.40513  3.72494  3.29354  2.67741  2.69355  4.24690  2.90347  2.73739  3.18146  2.89801  2.37887  2.77519  2.98518  4.58477  3.61503
          0.01607  4.53476  5.25711  0.61958  0.77255  0.48576  0.95510
    114   2.48360  3.74990  4.16829  3.58512  2.00555  3.79575  4.12361  2.63796  3.46675  1.97088  3.31415  3.79053  3.49325  3.68845  3.65037  2.27831  2.94273  2.26241  4.81320  3.61991    115 l - - -
          2.68618  4.42225  2.77519  2.73123  3.46354  2.40513  3.72494  3.29354  2.67741  2.69355  4.24690  2.90347  2.73739  3.18146  2.89801  2.37887  2.77519  2.98518  4.58477  3.61503
          0.01607  4.53476  5.25711  0.61958  0.77255  0.48576  0.95510
    115   2.73474  5.11331  3.00447  2.46838  4.41182  3.51365  2.82608  3.86615  2.17202  3.39935  4.17310  2.73557  2.68342  2.82875  2.92764  1.86416  2.96642  3.48237  5.57363  3.76818    116 s - - -
          2.68618  4.42225  2.77519  2.73123  3.46354  2.40513  3.72494  3.29354  2.67741  2.69355  4.24690  2.90347  2.73739  3.18146  2.89801  2.37887  2.77519  2.98518  4.58477  3.61503
          0.01607  4.53476  5.25711  0.61958  0.77255  0.48576  0.95510
    116   2.81150  5.30066  2.90064  2.12828  4.64423  3.51823  3.73142  4.12017  1.88173  3.59563  4.35134  2.12085  3.93951  2.15198  2.91154  2.41247  3.04350  3.69257  5.72233  4.32275    117 k - - -
          2.68618  4.42225  2.77519  2.73123  3.46354  2.40513  3.72494  3.29354  2.67741  2.69355  4.24690  2.90347  2.73739  3.18146  2.89801  2.37887  2.77519  2.98518  4.58477  3.61503
          0.01607  4.53476  5.25711  0.61958  0.77255  0.48576  0.95510
    117   2.28674  5.21208  3.02987  2.32618  4.55292  3.13529  3.70069  4.01379  1.90353  3.50302  4.26174  3.01003  3.92578  2.58755  1.98499  2.52089  2.99600  3.60217  5.63718  4.26031    118 k - - -
          2.68618  4.42225  2.77519  2.73123  3.46354  2.40513  3.72494  3.29354  2.67741  2.69355  4.24690  2.90347  2.73739  3.18146  2.89801  2.37887  2.77519  2.98518  4.58477  3.61503
          0.01607  4.53476  5.25711  0.61958  0.77255  0.48576  0.95510
    118   2.83785  4.21539  4.66186  4.07436  2.67861  3.98562  4.17896  1.88919  3.88387  2.30540  3.29397  4.08408  4.34015  4.01465  3.92358  3.29665  3.06904  1.74105  2.54868  2.47217    119 v - - -
          2.68618  4.42225  2.77519  2.73123  3.46354  2.40513  3.72494  3.29354  2.67741  2.69355  4.24690  2.90347  2.73739  3.18146  2.89801  2.37887  2.77519  2.98518  4.58477  3.61503
          0.01607  4.53476  5.25711  0.61958  0.77255  0.48576  0.95510
    119   3.53380  4.75776  5.48614  4.99553  3.81432  5.05255  5.65294  0.70734  4.89102  1.99748  3.57370  5.18161  5.25960  5.08676  5.02953  4.47021  3.78767  1.67963  5.93625  4.77416    120 i - - -
          2.68618  4.42225  2.77519  2.73123  3.46354  2.40513  3.72494  3.29354  2.67741  2.69355  4.24690  2.90347  2.73739  3.18146  2.89801  2.37887  2.77519  2.98518  4.58477  3.61503
          0.01607  4.53476  5.25711  0.61958  0.77255  0.48576  0.95510
    120   2.50414  2.64389  4.28217  3.89379  4.37304  3.28222  4.67952  3.70546  3.79907  3.47337  4.33408  3.82744  4.03937  4.05345  4.01976  2.07352  0.89064  3.24988  5.79493  4.62644    121 t - - -
          2.68618  4.42225  2.77519  2.73123  3.46354  2.40513  3.72494  3.29354  2.67741  2.69355  4.24690  2.90347  2.73739  3.18146  2.89801  2.37887  2.77519  2.98518  4.58477  3.61503
          0.01607  4.53476  5.25711  0.61958  0.77255  0.48576  0.95510
    121   1.77976  4.45776  3.85271  3.37717  3.54035  3.63553  4.16321  3.06193  3.29843  2.81701  3.75747  3.65228  4.15893  3.60574  3.58659  2.98588  2.79247  2.74812  5.05641  1.39443    122 y - - -
          2.68618  4.42225  2.77519  2.73123  3.46354  2.40513  3.72494  3.29354  2.67741  2.69355  4.24690  2.90347  2.73739  3.18146  2.89801  2.37887  2.77519  2.98518  4.58477  3.61503
          0.01607  4.53476  5.25711  0.61958  0.77255  0.48576  0.95510
    122   2.81904  5.24315  2.91656  2.33021  4.57796  3.07944  3.75578  4.03872  2.19264  3.54365  4.31608  3.01065  3.95465  2.14750  2.93926  1.58925  3.05486  3.63465  5.69399  4.30947    123 s - - -
          2.68618  4.42225  2.77519  2.73123  3.46354  2.40513  3.72494  3.29354  2.67741  2.69355  4.24690  2.90347  2.73739  3.18146  2.89801  2.37887  2.77519  2.98518  4.58477  3.61503
          0.01607  4.53476  5.25711  0.61958  0.77255  0.48576  0.95510
    123   2.36535  5.05027  2.02897  2.51055  2.64271  3.52746  3.77764  3.74330  2.58833  3.32148  4.13207  3.04389  3.95378  2.00087  3.06605  2.78259  3.01461  3.39915  5.53011  4.15894    124 q - - -
          2.68618  4.42225  2.77519  2.73123  3.46354  2.40513  3.72494  3.29354  2.67741  2.69355  4.24690  2.90347  2.73739  3.18146  2.89801  2.37887  2.77519  2.98518  4.58477  3.61503
          0.01607  4.53476  5.25711  0.61958  0.77255  0.48576  0.95510
    124   2.67744  4.39187  4.58491  4.05220  3.67408  4.09906  4.64338  1.76496  3.93899  2.54344  3.59714  4.21440  4.52077  4.17863  4.12127  2.61564  3.22789  1.04492  5.31003  4.10916    125 v - - -
          2.68618  4.42225  2.77519  2.73123  3.46354  2.40513  3.72494  3.29354  2.67741  2.69355  4.24690  2.90347  2.73739  3.18146  2.89801  2.37887  2.77519  2.98518  4.58477  3.61503
          0.01607  4.53476  5.25711  0.61958  0.77255  0.48576  0.95510
    125   1.51681  4.76411  3.36235  2.80427  3.34672  3.62084  3.86710  3.39095  2.54032  3.04303  3.90656  3.26498  4.03503  3.07089  1.96960  2.87826  3.02178  3.11139  5.32572  4.04375    126 a - - -
          2.68618  4.42225  2.77519  2.73123  3.46354  2.40513  3.72494  3.29354  2.67741  2.69355  4.24690  2.90347  2.73739  3.18146  2.89801  2.37887  2.77519  2.98518  4.58477  3.61503
          0.01607  4.53476  5.25711  0.61958  0.77255  0.48576  0.95510
    126   2.71233  4.17140  4.24293  3.65324  3.26911  3.82548  4.13548  2.60110  3.52097  1.93162  2.51312  3.83396  4.19433  3.73109  3.67947  2.30306  2.42623  1.92189  3.71217  3.59731    127 v - - -
          2.68618  4.42225  2.77519  2.73123  3.46354  2.40513  3.72494  3.29354  2.67741  2.69355  4.24690  2.90347  2.73739  3.18146  2.89801  2.37887  2.77519  2.98518  4.58477  3.61503
          0.01607  4.53476  5.25711  0.61958  0.77255  0.48576  0.95510
    127   3.21439  1.96759  5.04192  4.47551  3.42357  4.45246  4.86242  1.91868  4.30874  1.12203  3.28892  4.58646  4.75661  4.44794  4.38592  3.79992  3.45853  2.21517  5.27588  4.13493    128 l - - -
          2.68618  4.42225  2.77519  2.73123  3.46354  2.40513  3.72494  3.29354  2.67741  2.69355  4.24690  2.90347  2.73739  3.18146  2.89801  2.37887  2.77519  2.98518  4.58477  3.61503
          0.01607  4.53476  5.25711  0.61958  0.77255  0.48576  0.95510
    128   2.79399  5.29885  2.38897  1.85924  4.62867  3.48980  3.73656  4.11380  2.29403  3.59809  4.35093  2.62746  2.41763  2.84478  3.01322  2.74809  2.40469  3.68270  5.73708  4.31793    129 e - - -
          2.68618  4.42225  2.77519  2.73123  3.46354  2.40513  3.72494  3.29354  2.67741  2.69355  4.24690  2.90347  2.73739  3.18146  2.89801  2.37887  2.77519  2.98518  4.58477  3.61503
          0.01607  4.53476  5.25711  0.61958  0.77255  0.48576  0.95510
    129   2.71806  3.88218  3.07064  2.51656  4.26767  3.52677  3.72841  3.33857  2.38702  3.27206  4.06767  2.40713  3.92104  2.21514  2.90615  1.86388  2.95053  3.34872  5.48589  4.13466    130 s - - -
          2.68618  4.42225  2.77519  2.73123  3.46354  2.40513  3.72494  3.29354  2.67741  2.69355  4.24690  2.90347  2.73739  3.18146  2.89801  2.37887  2.77519  2.98518  4.58477  3.61503
          0.01607  4.53476  5.25711  0.61958  0.77255  0.48576  0.95510
    130   2.75819  5.20629  2.91883  1.99730  4.52929  2.53740  3.34406  3.99830  2.47255  3.50370  4.26384  2.97783  3.91365  1.96874  2.95809  2.52547  2.50518  3.58742  5.65731  4.25974    131 q - - -
          2.68618  4.42225  2.77519  2.73123  3.46354  2.40513  3.72494  3.29354  2.67741  2.69355  4.24690  2.90347  2.73739  3.18146  2.89801  2.37887  2.77519  2.98518  4.58477  3.61503
          0.01607  4.53476  5.25711  0.61958  0.77255  0.48576  0.95510
    131   2.26727  4.81772  2.32203  2.63139  3.44120  3.54785  3.80376  3.04042  2.63848  3.09986  3.93421  3.13342  3.95898  2.97807  3.08999  1.73997  2.95658  3.15183  5.37437  4.05745    132 s - - -
          2.68618  4.42225  2.77519  2.73123  3.46354  2.40513  3.72494  3.29354  2.67741  2.69355  4.24690  2.90347  2.73739  3.18146  2.89801  2.37887  2.77519  2.98518  4.58477  3.61503
          0.01607  4.53476  5.25711  0.61958  0.77255  0.48576  0.95510
    132   2.58342  4.40360  4.83474  4.27299  3.62524  4.34108  4.75670  1.32217  4.14646  2.21266  3.36050  4.41596  4.67082  4.35483  4.28210  3.67115  2.56130  1.41218  5.31069  4.11695    133 i - - -
          2.68618  4.42225  2.77519  2.73123  3.46354  2.40513  3.72494  3.29354  2.67741  2.69355  4.24690  2.90347  2.73739  3.18146  2.89801  2.37887  2.77519  2.98518  4.58477  3.61503
          0.01607  4.53476  5.25711  0.61958  0.77255  0.48576  0.95510
    133   3.75310  4.98055  5.59706  5.06465  3.41640  5.15288  5.52532  1.37643  4.91043  0.79596  3.17904  5.27760  5.25187  4.92567  4.94348  4.56242  3.97779  2.33629  5.61858  4.58208    134 l - - -
          2.68618  4.42225  2.77519  2.73123  3.46354  2.40513  3.72494  3.29354  2.67741  2.69355  4.24690  2.90347  2.73739  3.18146  2.89801  2.37887  2.77519  2.98518  4.58477  3.61503
          0.01607  4.53476  5.25711  0.61958  0.77255  0.48576  0.95510
    134   3.19645  2.91054  5.15994  4.60709  3.64454  4.55226  5.00673  1.45386  4.46668  1.59006  3.50650  4.69200  4.84733  4.63391  4.54571  3.90507  3.44006  1.35249  5.44199  4.26786    135 v - - -
          2.68618  4.42225  2.77519  2.73123  3.46354  2.40513  3.72494  3.29354  2.67741  2.69355  4.24690  2.90347  2.73739  3.18146  2.89801  2.37887  2.77519  2.98518  4.58477  3.61503
          0.01607  4.53476  5.25711  0.61958  0.77255  0.48576  0.95510
    135   2.80390  4.37692  3.96134  3.36881  3.46936  3.84458  4.09778  1.85699  2.42738  1.62918  3.43338  3.68719  4.20926  3.51464  2.96890  3.12099  3.03241  2.42497  4.98136  3.78102    136 l - - -
          2.68618  4.42225  2.77519  2.73123  3.46354  2.40513  3.72494  3.29354  2.67741  2.69355  4.24690  2.90347  2.73739  3.18146  2.89801  2.37887  2.77519  2.98518  4.58477  3.61503
          0.01607  4.53476  5.25711  0.61958  0.77255  0.48576  0.95510
    136   2.11448  4.38909  3.70076  2.83313  2.16943  3.72707  3.97934  2.87941  3.10066  2.59795  3.50386  3.51760  4.11293  3.38689  3.42050  2.55067  2.96920  2.66343  4.90859  2.28618    137 a - - -
          2.68618  4.42225  2.77519  2.73123  3.46354  2.40513  3.72494  3.29354  2.67741  2.69355  4.24690  2.90347  2.73739  3.18146  2.89801  2.37887  2.77519  2.98518  4.58477  3.61503
          0.01607  4.53476  5.25711  0.61958  0.77255  0.48576  0.95510
    137   2.52733  5.19161  2.71462  2.28578  4.52193  3.49895  3.69016  3.99278  2.15903  3.48858  4.24026  2.97449  3.89653  2.79435  1.91404  2.30099  2.58339  3.57515  5.63260  4.23699    138 r - - -
          2.68618  4.42225  2.77519  2.73123  3.46354  2.40513  3.72494  3.29354  2.67741  2.69355  4.24690  2.90347  2.73739  3.18146  2.89801  2.37887  2.77519  2.98518  4.58477  3.61503
          0.01607  4.53476  5.25711  0.61958  0.77255  0.48576  0.95510
    138   2.85619  5.35634  2.58655  2.41351  4.68715  2.05668  3.77815  4.17072  2.10788  3.65479  4.41897  2.00743  3.95943  2.38170  3.04942  2.80458  3.09725  3.74320  5.79376  4.37476    139 n - - -
          2.68618  4.42225  2.77519  2.73123  3.46354  2.40513  3.72494  3.29354  2.67741  2.69355  4.24690  2.90347  2.73739  3.18146  2.89801  2.37887  2.77519  2.98518  4.58477  3.61503
          0.01607  4.53476  5.25711  0.61958  0.77255  0.48576  0.95510
    139   3.65533  5.54254  3.58408  3.40276  4.80896  3.97900  4.54551  4.60962  3.18729  4.03260  5.09262  3.84928  4.57247  0.40871  3.43465  3.69925  3.97638  4.30810  5.96612  4.74331    140 Q - - -
          2.68618  4.42225  2.77519  2.73123  3.46354  2.40513  3.72494  3.29354  2.67741  2.69355  4.24690  2.90347  2.73739  3.18146  2.89801  2.37887  2.77519  2.98518  4.58477  3.61503
          0.01607  4.53476  5.25711  0.61958  0.77255  0.48576  0.95510
    140   2.94470  5.11910  3.34358  2.74969  4.41017  3.70399  3.79619  3.81238  2.33436  2.12602  4.19370  2.64283  4.08281  2.40461  1.56828  2.96533  3.15268  3.49338  5.53268  4.25578    141 r - - -
          2.68618  4.42225  2.77519  2.73123  3.46354  2.40513  3.72494  3.29354  2.67741  2.69355  4.24690  2.90347  2.73739  3.18146  2.89801  2.37887  2.77519  2.98518  4.58477  3.61503
          0.01607  4.53476  5.25711  0.61958  0.77255  0.48576  0.95510
    141   3.38815  4.67767  5.27997  4.70585  1.57314  4.68717  4.99958  1.63090  4.55469  1.46188  3.19620  4.81063  4.90883  4.60448  4.58144  4.03498  3.61377  1.97264  5.28341  4.14223    142 l - - -
          2.68618  4.42225  2.77519  2.73123  3.46354  2.40513  3.72494  3.29354  2.67741  2.69355  4.24690  2.90347  2.73739  3.18146  2.89801  2.37887  2.77519  2.98518  4.58477  3.61503
          0.01607  4.53476  5.25711  0.61958  0.77255  0.48576  0.95510
    142   2.94307  4.77411  4.21273  4.05814  4.75309  3.57743  4.99816  3.98227  4.01798  3.81535  4.85336  4.10676  4.34617  4.38206  4.20585  3.15554  0.41431  3.58757  6.11160  4.98250    143 T - - -
          2.68618  4.42225  2.77519  2.73123  3.46354  2.40513  3.72494  3.29354  2.67741  2.69355  4.24690  2.90347  2.73739  3.18146  2.89801  2.37887  2.77519  2.98518  4.58477  3.61503
          0.01607  4.53476  5.25711  0.61958  0.77255  0.48576  0.95510
    143   2.06780  4.52813  2.63664  2.88131  3.67983  3.64746  3.88952  3.04859  2.84904  2.40989  2.33795  3.32451  3.07231  3.16713  3.23790  2.88196  2.94066  2.80984  4.04667  3.84293    144 a - - -
          2.68618  4.42225  2.77519  2.73123  3.46354  2.40513  3.72494  3.29354  2.67741  2.69355  4.24690  2.90347  2.73739  3.18146  2.89801  2.37887  2.77519  2.98518  4.58477  3.61503
          0.01607  4.53476  5.25711  0.61958  0.77255  0.48576  0.95510
    144   2.08520  4.56604  4.65351  4.13205  3.52346  4.19250  4.74174  2.41025  3.99652  0.96464  3.38698  4.31631  4.60165  4.21849  4.17017  3.55289  3.37993  2.06312  5.33639  4.18712    145 l - - -
          2.68618  4.42225  2.77519  2.73123  3.46354  2.40513  3.72494  3.29354  2.67741  2.69355  4.24690  2.90347  2.73739  3.18146  2.89801  2.37887  2.77519  2.98518  4.58477  3.61503
          0.01607  4.53476  5.25711  0.61958  0.77255  0.48576  0.95510
    145   0.57720  4.48234  4.06824  3.90131  4.89787  2.22301  4.89538  4.29940  4.00220  4.03383  4.85795  3.84938  4.07668  4.23000  4.22412  2.76489  3.10669  3.64592  6.23022  5.09887    146 A - - -
          2.68618  4.42225  2.77519  2.73123  3.46354  2.40513  3.72494  3.29354  2.67741  2.69355  4.24690  2.90347  2.73739  3.18146  2.89801  2.37887  2.77519  2.98518  4.58477  3.61503
          0.01607  4.53476  5.25711  0.61958  0.77255  0.48576  0.95510
    146   2.62604  5.17862  3.09222  2.34646  4.50378  3.56949  3.72226  3.94439  2.32910  2.77379  4.23364  2.56643  3.95881  2.46418  1.67957  2.78728  3.02685  3.56047  5.60444  4.25363    147 r - - -
          2.68618  4.42225  2.77519  2.73123  3.46354  2.40513  3.72494  3.29354  2.67741  2.69355  4.24690  2.90347  2.73739  3.18146  2.89801  2.37887  2.77519  2.98518  4.58477  3.61503
          0.01607  4.53476  5.25711  0.61958  0.77255  0.48576  0.95510
    147   3.37962  6.08143  1.18169  1.09529  5.35550  3.51844  4.13508  4.92960  3.24864  4.38129  5.26286  2.96685  4.18521  3.31120  3.91607  3.21890  3.68522  4.46208  6.51400  4.94087    148 e - - -
          2.68618  4.42225  2.77519  2.73123  3.46354  2.40513  3.72494  3.29354  2.67741  2.69355  4.24690  2.90347  2.73739  3.18146  2.89801  2.37887  2.77519  2.98518  4.58477  3.61503
          0.01607  4.53476  5.25711  0.61958  0.77255  0.48576  0.95510
    148   2.83053  5.22655  3.09718  1.78049  4.56512  3.58181  3.72456  4.01140  2.01021  3.50384  4.27896  3.06261  3.97145  2.64717  2.18901  2.80603  3.05048  3.61803  5.63411  2.56566    149 e - - -
          2.68618  4.42225  2.77519  2.73123  3.46354  2.40513  3.72494  3.29354  2.67741  2.69355  4.24690  2.90347  2.73739  3.18146  2.89801  2.37887  2.77519  2.98518  4.58477  3.61503
          0.01607  4.53476  5.25711  0.61958  0.77255  0.48576  0.95510
    149   2.97441  4.72556  5.24146  4.69343  3.50082  4.75911  5.18352  1.43892  4.55391  0.95697  3.29474  4.86549  4.99135  4.67484  4.64500  4.12352  3.66945  2.11003  5.51370  4.42049    150 l - - -
          2.68618  4.42225  2.77519  2.73123  3.46354  2.40513  3.72494  3.29354  2.67741  2.69355  4.24690  2.90347  2.73739  3.18146  2.89801  2.37887  2.77519  2.98518  4.58477  3.61503
          0.01607  4.53476  5.25711  0.61958  0.77255  0.48576  0.95510
    150   2.81858  5.26573  3.04689  1.69670  4.62196  3.56083  3.71529  4.07928  2.15634  3.55250  4.31431  3.03381  3.95534  2.24576  2.19295  2.78418  2.55135  3.66471  5.67022  4.30342    151 e - - -
          2.68618  4.42225  2.77519  2.73123  3.46354  2.40513  3.72494  3.29354  2.67741  2.69355  4.24690  2.90347  2.73739  3.18146  2.89801  2.37887  2.77519  2.98518  4.58477  3.61503
          0.01607  4.53476  5.25711  0.61958  0.77255  0.48576  0.95510
    151   2.76825  5.26442  2.63838  1.88072  4.61220  3.50943  3.70095  4.09048  1.83749  3.56261  4.30932  2.97691  3.91414  2.56916  2.23595  2.54367  2.99816  3.65757  5.68615  4.28623    152 k - - -
          2.68618  4.42225  2.77519  2.73123  3.46354  2.40513  3.72494  3.29354  2.67741  2.69355  4.24690  2.90347  2.73739  3.18146  2.89801  2.37887  2.77519  2.98518  4.58477  3.61503
          0.01607  4.53476  5.25711  0.61958  0.77255  0.48576  0.95510
    152   2.79466  5.20343  3.07803  2.18427  4.53981  3.55925  3.21125  3.98928  1.83688  2.45785  4.25410  2.56364  3.94725  2.81980  2.25488  2.77068  3.01718  3.59132  5.62231  4.26215    153 k - - -
          2.68618  4.42225  2.77519  2.73123  3.46354  2.40513  3.72494  3.29354  2.67741  2.69355  4.24690  2.90347  2.73739  3.18146  2.89801  2.37887  2.77519  2.98518  4.58477  3.61503
          0.01607  4.53476  5.25711  0.61958  0.77255  0.48576  0.95510
    153   2.79752  5.25693  2.99587  2.47222  4.60410  2.53741  3.06350  4.06911  1.80974  3.54797  4.30618  2.34914  3.93897  2.21972  2.77760  2.76210  3.02409  3.65101  5.67331  4.29281    154 k - - -
          2.68618  4.42225  2.77519  2.73123  3.46354  2.40513  3.72494  3.29354  2.67741  2.69355  4.24690  2.90347  2.73739  3.18146  2.89801  2.37887  2.77519  2.98518  4.58477  3.61503
          0.01607  4.53476  5.25711  0.61958  0.77255  0.48576  0.95510
    154   3.44642  4.69489  5.40228  4.86137  3.61364  4.87710  5.33932  1.02698  4.74566  1.72286  2.58645  5.00539  5.08569  4.85633  4.82118  4.25199  3.68407  1.58823  5.63452  4.52613    155 i - - -
          2.68618  4.42225  2.77519  2.73123  3.46354  2.40513  3.72494  3.29354  2.67741  2.69355  4.24690  2.90347  2.73739  3.18146  2.89801  2.37887  2.77519  2.98518  4.58477  3.61503
          0.01607  4.53476  5.25711  0.61958  0.77255  0.48576  0.95510
    155   2.32027  4.51153  3.47142  2.50906  3.66464  3.65857  3.90254  2.53473  2.87118  2.72627  3.25842  3.34513  4.04102  2.86746  3.25413  2.89464  1.95524  2.36350  5.08733  3.83756    156 t - - -
          2.68618  4.42225  2.77519  2.73123  3.46354  2.40513  3.72494  3.29354  2.67741  2.69355  4.24690  2.90347  2.73739  3.18146  2.89801  2.37887  2.77519  2.98518  4.58477  3.61503
          0.01607  4.53476  5.25711  0.61958  0.77255  0.48576  0.95510
    156   2.82596  2.97414  4.61925  4.02634  2.88463  4.00840  4.35305  1.58570  3.85812  2.30827  3.30706  4.10880  4.36329  3.30298  3.93964  3.31949  3.06114  1.54769  4.89377  3.71091    157 v - - -
          2.68618  4.42225  2.77519  2.73123  3.46354  2.40513  3.72494  3.29354  2.67741  2.69355  4.24690  2.90347  2.73739  3.18146  2.89801  2.37887  2.77519  2.98518  4.58477  3.61503
          0.01607  4.53476  5.25711  0.61958  0.77255  0.48576  0.95510
    157   2.71234  3.16287  4.09285  2.82659  3.31933  3.80232  4.09927  1.85826  3.39761  2.22735  3.32464  3.74966  4.17238  3.63464  2.84654  3.08360  2.94444  1.97713  4.82459  3.24853    158 i - - -
          2.68618  4.42225  2.77519  2.73123  3.46354  2.40513  3.72494  3.29354  2.67741  2.69355  4.24690  2.90347  2.73739  3.18146  2.89801  2.37887  2.77519  2.98518  4.58477  3.61503
          0.01607  4.53476  5.25711  0.61958  0.77255  0.48576  0.95510
    158   2.92040  5.29697  2.93226  1.23417  4.63030  3.57836  3.81209  4.04579  1.91281  3.57808  4.38148  3.06907  4.02350  2.93857  2.90186  2.89044  3.15448  3.09867  5.73658  4.37467    159 e - - -
          2.68618  4.42225  2.77519  2.73123  3.46354  2.40513  3.72494  3.29354  2.67741  2.69355  4.24690  2.90347  2.73739  3.18146  2.89801  2.37887  2.77519  2.98518  4.58477  3.61503
          0.01607  4.53476  5.25711  0.61958  0.77255  0.48576  0.95510
    159   2.89116  4.93456  3.47023  2.91623  4.33737  1.92729  3.93411  3.09175  2.51807  3.32808  4.19111  3.34683  4.10842  3.10845  1.36473  2.96909  3.15844  3.39449  5.54555  4.28401    160 r - - -
          2.68618  4.42225  2.77519  2.73123  3.46354  2.40513  3.72494  3.29354  2.67741  2.69355  4.24690  2.90347  2.73739  3.18146  2.89801  2.37887  2.77519  2.98518  4.58477  3.61503
          0.01607  4.53476  5.25711  0.61958  0.77255  0.48576  0.95510
    160   2.70917  5.01148  3.05078  2.49462  3.57376  3.11500  3.71623  3.71651  2.45644  3.28439  3.56123  2.35250  3.90997  2.47336  2.73157  2.08099  2.52563  3.36135  5.49342  4.13452    161 s - - -
          2.68618  4.42225  2.77519  2.73123  3.46354  2.40513  3.72494  3.29354  2.67741  2.69355  4.24690  2.90347  2.73739  3.18146  2.89801  2.37887  2.77519  2.98518  4.58477  3.61503
          0.15454  4.53476  2.02149  0.61958  0.77255  0.48576  0.95510
    161   2.73935  5.18358  2.91262  1.91136  4.52106  2.64700  3.67674  3.98540  1.96763  3.48023  4.24241  2.95438  3.88639  2.78613  2.58234  2.21019  2.97079  3.57361  5.62139  4.23561    162 e - - -
          2.68618  4.42225  2.77519  2.73123  3.46354  2.40513  3.72494  3.29354  2.67741  2.69355  4.24690  2.90347  2.73739  3.18146  2.89801  2.37887  2.77519  2.98518  4.58477  3.61503
          0.01843  4.39866  5.12101  0.61958  0.77255  0.68897  0.69734
    162   2.47789  3.73818  3.09279  2.53362  4.08145  3.50285  3.71335  3.49321  2.00750  2.99639  3.92195  3.04733  3.25737  2.86930  2.51590  2.32471  2.75316  2.91757  5.35475  4.02767    163 k - - -
          2.68618  4.42225  2.77519  2.73123  3.46354  2.40513  3.72494  3.29354  2.67741  2.69355  4.24690  2.90347  2.73739  3.18146  2.89801  2.37887  2.77519  2.98518  4.58477  3.61503
          0.01843  4.39866  5.12101  0.61958  0.77255  0.68897  0.69734
    163   2.74642  4.82723  3.17056  2.40806  4.00186  3.56963  3.75301  3.44130  2.32328  2.64843  3.90742  3.12704  3.96158  2.35800  2.90047  2.80856  2.97240  3.15056  5.29969  2.01470    164 y - - -
          2.68618  4.42225  2.77519  2.73123  3.46354  2.40513  3.72494  3.29354  2.67741  2.69355  4.24690  2.90347  2.73739  3.18146  2.89801  2.37887  2.77519  2.98518  4.58477  3.61503
          0.07406  4.39866  2.82876  0.61958  0.77255  0.68897  0.69734
    164   1.50509  2.53012  3.76106  3.21432  3.61360  3.52745  4.05451  2.90350  3.08547  2.43859  3.58458  3.51334  4.02236  3.41842  2.89422  2.85027  2.90498  2.66100  5.07433  3.85680    165 a - - -
          2.68618  4.42225  2.77519  2.73123  3.46354  2.40513  3.72494  3.29354  2.67741  2.69355  4.24690  2.90347  2.73739  3.18146  2.89801  2.37887  2.77519  2.98518  4.58477  3.61503
          0.19705  4.34408  1.79659  0.61958  0.77255  0.75382  0.63595
    165   2.64352  4.87309  2.06521  2.42387  3.43471  2.89811  3.71788  3.65896  2.55918  3.25082  4.06358  2.94491  3.83766  2.87358  3.03843  1.93433  2.91225  3.29879  5.46386  4.10026    166 s - - -
          2.68618  4.42225  2.77519  2.73123  3.46354  2.40513  3.72494  3.29354  2.67741  2.69355  4.24690  2.90347  2.73739  3.18146  2.89801  2.37887  2.77519  2.98518  4.58477  3.61503
          0.01569  4.16272        *  0.61958  0.77255  0.00000        *
//
HMMER3/f [3.1b2 | February 2015]
NAME  HMM17147pyruvdom_1_buf3.BUF3
LENG  394
ALPH  amino
RF    no
MM    no
CONS  yes
CS    no
MAP   yes
DATE  Thu Nov 19 22:00:04 2020
NSEQ  10
EFFN  0.512695
CKSUM 1403998869
STATS LOCAL MSV      -11.4249  0.69935
STATS LOCAL VITERBI  -12.3098  0.69935
STATS LOCAL FORWARD   -6.0102  0.69935
HMM          A        C        D        E        F        G        H        I        K        L        M        N        P        Q        R        S        T        V        W        Y   
            m->m     m->i     m->d     i->m     i->i     d->m     d->d
  COMPO   2.46505  4.38045  2.94487  2.71250  3.38782  2.76790  3.87537  2.70623  2.83046  2.41572  3.51503  3.19359  3.27168  3.15763  2.97022  2.69639  2.87747  2.48472  4.63573  3.44857
          2.68618  4.42225  2.77519  2.73123  3.46354  2.40513  3.72494  3.29354  2.67741  2.69355  4.24690  2.90347  2.73739  3.18146  2.89801  2.37887  2.77519  2.98518  4.58477  3.61503
          0.03112  3.88126  4.60361  0.61958  0.77255  0.00000        *
      1   2.97595  4.52329  4.05877  3.65279  3.21133  3.84060  4.38589  2.38780  3.42042  1.80459  1.36118  3.92923  4.30117  3.80167  3.62473  3.32603  3.28138  2.39496  5.05338  3.81599      1 m - - -
          2.68618  4.42225  2.77519  2.73123  3.46354  2.40513  3.72494  3.29354  2.67741  2.69355  4.24690  2.90347  2.73739  3.18146  2.89801  2.37887  2.77519  2.98518  4.58477  3.61503
          0.03112  3.88126  4.60361  0.61958  0.77255  0.48576  0.95510
      2   2.52313  4.66478  2.83859  2.44243  4.12938  2.92174  3.67928  3.54902  2.46985  3.15120  3.97438  2.92594  3.31784  2.13369  2.88872  2.39878  2.56860  3.18062  5.37873  4.05941      2 q - - -
          2.68618  4.42225  2.77519  2.73123  3.46354  2.40513  3.72494  3.29354  2.67741  2.69355  4.24690  2.90347  2.73739  3.18146  2.89801  2.37887  2.77519  2.98518  4.58477  3.61503
          0.03112  3.88126  4.60361  0.61958  0.77255  0.48576  0.95510
      3   2.64054  4.83781  3.00282  2.20538  4.11717  3.42093  3.57196  3.51529  2.00253  3.09131  3.50265  2.94632  3.81099  2.71659  2.32464  2.66386  2.64917  3.19127  5.29693  3.99332      3 k - - -
          2.68618  4.42225  2.77519  2.73123  3.46354  2.40513  3.72494  3.29354  2.67741  2.69355  4.24690  2.90347  2.73739  3.18146  2.89801  2.37887  2.77519  2.98518  4.58477  3.61503
          0.03112  3.88126  4.60361  0.61958  0.77255  0.48576  0.95510
      4   3.06519  4.41584  4.61119  4.05812  2.88143  4.32873  4.65936  1.54801  3.95275  1.43349  3.01064  4.31359  4.57962  4.12866  4.12892  3.66297  3.29933  1.76102  5.11180  3.94135      4 l - - -
          2.68618  4.42225  2.77519  2.73123  3.46354  2.40513  3.72494  3.29354  2.67741  2.69355  4.24690  2.90347  2.73739  3.18146  2.89801  2.37887  2.77519  2.98518  4.58477  3.61503
          0.03112  3.88126  4.60361  0.61958  0.77255  0.48576  0.95510
      5   2.50879  5.14027  1.75245  2.17461  4.44235  3.24769  3.64147  3.90275  2.31876  3.44197  4.26146  2.73571  3.77724  2.52439  2.99799  2.68254  2.99473  3.51827  5.62645  4.21147      5 d - - -
          2.68618  4.42225  2.77519  2.73123  3.46354  2.40513  3.72494  3.29354  2.67741  2.69355  4.24690  2.90347  2.73739  3.18146  2.89801  2.37887  2.77519  2.98518  4.58477  3.61503
          0.03112  3.88126  4.60361  0.61958  0.77255  0.48576  0.95510
      6   2.81497  4.35499  4.13759  3.80085  3.55635  3.73310  4.60100  2.04941  3.66877  2.24176  3.52002  3.98931  4.29302  4.02788  3.88045  3.23708  3.17624  1.01387  5.34232  4.07455      6 v - - -
          2.68618  4.42225  2.77519  2.73123  3.46354  2.40513  3.72494  3.29354  2.67741  2.69355  4.24690  2.90347  2.73739  3.18146  2.89801  2.37887  2.77519  2.98518  4.58477  3.61503
          0.03112  3.88126  4.60361  0.61958  0.77255  0.48576  0.95510
      7   3.16361  4.54325  4.57639  4.01467  3.06237  4.37046  4.66056  1.94188  3.86157  1.09031  2.38817  4.31556  4.59111  4.05405  4.04114  3.70325  3.38942  2.15333  5.09715  3.99136      7 l - - -
          2.68618  4.42225  2.77519  2.73123  3.46354  2.40513  3.72494  3.29354  2.67741  2.69355  4.24690  2.90347  2.73739  3.18146  2.89801  2.37887  2.77519  2.98518  4.58477  3.61503
          0.03112  3.88126  4.60361  0.61958  0.77255  0.48576  0.95510
      8   2.53050  4.61764  2.63596  2.47954  4.20446  3.10116  3.83911  3.77161  2.71948  3.40636  4.27266  1.54888  3.75208  3.05888  3.11335  2.29694  2.91642  3.33740  5.51461  4.13477      8 n - - -
          2.68618  4.42225  2.77519  2.73123  3.46354  2.40513  3.72494  3.29354  2.67741  2.69355  4.24690  2.90347  2.73739  3.18146  2.89801  2.37887  2.77519  2.98518  4.58477  3.61503
          0.03112  3.88126  4.60361  0.61958  0.77255  0.48576  0.95510
      9   2.67555  4.45028  3.35114  3.25158  4.39403  0.71567  4.37146  3.99566  3.43407  3.64872  4.62442  3.51541  3.84170  3.75751  3.66928  2.84769  3.15747  3.52227  5.48700  4.49618      9 g - - -
          2.68618  4.42225  2.77519  2.73123  3.46354  2.40513  3.72494  3.29354  2.67741  2.69355  4.24690  2.90347  2.73739  3.18146  2.89801  2.37887  2.77519  2.98518  4.58477  3.61503
          0.03112  3.88126  4.60361  0.61958  0.77255  0.48576  0.95510
     10   2.73048  4.72757  2.71277  2.59906  4.09244  3.18968  3.92771  3.80457  2.83206  3.45040  4.40549  1.14258  3.84191  3.20037  3.18712  2.79726  3.11256  3.42589  5.39733  4.04006     10 n - - -
          2.68618  4.42225  2.77519  2.73123  3.46354  2.40513  3.72494  3.29354  2.67741  2.69355  4.24690  2.90347  2.73739  3.18146  2.89801  2.37887  2.77519  2.98518  4.58477  3.61503
          0.03112  3.88126  4.60361  0.61958  0.77255  0.48576  0.95510
     11   2.59665  4.48648  3.22552  2.66614  3.24229  3.48604  3.68726  2.98211  2.15006  2.61012  2.77520  3.12077  3.87018  2.70628  2.87083  2.73316  2.82499  2.75512  4.99994  3.72457     11 k - - -
          2.68618  4.42225  2.77519  2.73123  3.46354  2.40513  3.72494  3.29354  2.67741  2.69355  4.24690  2.90347  2.73739  3.18146  2.89801  2.37887  2.77519  2.98518  4.58477  3.61503
          0.03112  3.88126  4.60361  0.61958  0.77255  0.48576  0.95510
     12   1.00116  4.19621  3.47133  3.26287  4.06095  3.02055  4.28390  3.18776  3.27935  3.06899  4.09973  3.41032  3.76059  3.61968  3.52936  2.54637  2.82433  2.84064  5.48723  4.28842     12 a - - -
          2.68618  4.42225  2.77519  2.73123  3.46354  2.40513  3.72494  3.29354  2.67741  2.69355  4.24690  2.90347  2.73739  3.18146  2.89801  2.37887  2.77519  2.98518  4.58477  3.61503
          0.03112  3.88126  4.60361  0.61958  0.77255  0.48576  0.95510
     13   1.00116  4.19621  3.47133  3.26287  4.06095  3.02055  4.28390  3.18776  3.27935  3.06899  4.09973  3.41032  3.76059  3.61968  3.52936  2.54637  2.82433  2.84064  5.48723  4.28842     13 a - - -
          2.68618  4.42225  2.77519  2.73123  3.46354  2.40513  3.72494  3.29354  2.67741  2.69355  4.24690  2.90347  2.73739  3.18146  2.89801  2.37887  2.77519  2.98518  4.58477  3.61503
          0.03112  3.88126  4.60361  0.61958  0.77255  0.48576  0.95510
     14   1.00116  4.19621  3.47133  3.26287  4.06095  3.02055  4.28390  3.18776  3.27935  3.06899  4.09973  3.41032  3.76059  3.61968  3.52936  2.54637  2.82433  2.84064  5.48723  4.28842     14 a - - -
          2.68618  4.42225  2.77519  2.73123  3.46354  2.40513  3.72494  3.29354  2.67741  2.69355  4.24690  2.90347  2.73739  3.18146  2.89801  2.37887  2.77519  2.98518  4.58477  3.61503
          0.03112  3.88126  4.60361  0.61958  0.77255  0.48576  0.95510
     15   2.86658  4.29829  4.33578  3.82280  3.49558  4.05165  4.59408  1.42836  3.70880  2.11205  3.33679  4.08127  4.43739  4.00361  3.95093  3.40840  2.79275  1.45260  5.30812  4.10350     15 i - - -
          2.68618  4.42225  2.77519  2.73123  3.46354  2.40513  3.72494  3.29354  2.67741  2.69355  4.24690  2.90347  2.73739  3.18146  2.89801  2.37887  2.77519  2.98518  4.58477  3.61503
          0.03112  3.88126  4.60361  0.61958  0.77255  0.48576  0.95510
     16   1.99981  4.19543  3.17018  3.00578  4.27947  1.29140  4.17700  3.65060  3.16439  3.39437  4.27724  3.22369  3.67255  3.46437  3.46608  2.43329  2.75338  3.14404  5.60288  4.39535     16 g - - -
          2.68618  4.42225  2.77519  2.73123  3.46354  2.40513  3.72494  3.29354  2.67741  2.69355  4.24690  2.90347  2.73739  3.18146  2.89801  2.37887  2.77519  2.98518  4.58477  3.61503
          0.03112  3.88126  4.60361  0.61958  0.77255  0.48576  0.95510
     17   1.27088  4.14702  3.60595  3.27787  3.88788  3.08396  4.23719  2.81640  3.22105  2.79346  3.84317  3.42235  3.78897  3.55554  3.49214  2.53568  2.76233  2.30914  5.41772  4.18259     17 a - - -
          2.68618  4.42225  2.77519  2.73123  3.46354  2.40513  3.72494  3.29354  2.67741  2.69355  4.24690  2.90347  2.73739  3.18146  2.89801  2.37887  2.77519  2.98518  4.58477  3.61503
          0.03112  3.88126  4.60361  0.61958  0.77255  0.48576  0.95510
     18   1.96347  4.66384  3.02462  2.55064  4.06082  3.34223  3.66107  3.44130  2.05935  3.06030  3.90622  3.00955  3.81054  2.83621  2.47009  2.53222  2.86271  3.11503  5.29122  4.01400     18 a - - -
          2.68618  4.42225  2.77519  2.73123  3.46354  2.40513  3.72494  3.29354  2.67741  2.69355  4.24690  2.90347  2.73739  3.18146  2.89801  2.37887  2.77519  2.98518  4.58477  3.61503
          0.03112  3.88126  4.60361  0.61958  0.77255  0.48576  0.95510
     19   3.16515  4.59219  4.44663  3.92326  3.04606  4.27816  4.57746  2.16412  3.69680  0.98604  2.58887  4.22590  4.55154  3.97540  3.88666  3.64328  3.40721  2.24526  5.05961  3.87931     19 l - - -
          2.68618  4.42225  2.77519  2.73123  3.46354  2.40513  3.72494  3.29354  2.67741  2.69355  4.24690  2.90347  2.73739  3.18146  2.89801  2.37887  2.77519  2.98518  4.58477  3.61503
          0.03112  3.88126  4.60361  0.61958  0.77255  0.48576  0.95510
     20   1.60200  2.73623  3.79125  3.33603  3.73434  3.05219  4.14704  2.89880  3.24577  2.78257  3.69360  3.42248  3.73162  3.52182  3.50254  2.26542  2.65548  2.36761  5.19795  4.00267     20 a - - -
          2.68618  4.42225  2.77519  2.73123  3.46354  2.40513  3.72494  3.29354  2.67741  2.69355  4.24690  2.90347  2.73739  3.18146  2.89801  2.37887  2.77519  2.98518  4.58477  3.61503
          0.03112  3.88126  4.60361  0.61958  0.77255  0.48576  0.95510
     21   2.97666  5.05456  3.37659  2.74882  4.47520  3.59514  3.58183  3.83553  1.58300  3.30962  4.19021  3.15136  3.97941  2.72577  1.46929  2.98643  3.15548  3.52721  5.37551  4.19816     21 r - - -
          2.68618  4.42225  2.77519  2.73123  3.46354  2.40513  3.72494  3.29354  2.67741  2.69355  4.24690  2.90347  2.73739  3.18146  2.89801  2.37887  2.77519  2.98518  4.58477  3.61503
          0.03112  3.88126  4.60361  0.61958  0.77255  0.48576  0.95510
     22   2.76274  4.51880  3.37084  3.21101  4.20571  3.20581  4.28787  3.75323  3.26904  3.37918  4.42930  3.51691  0.81145  3.65755  3.51370  2.93047  3.20497  3.39762  5.39000  4.32645     22 p - - -
          2.68618  4.42225  2.77519  2.73123  3.46354  2.40513  3.72494  3.29354  2.67741  2.69355  4.24690  2.90347  2.73739  3.18146  2.89801  2.37887  2.77519  2.98518  4.58477  3.61503
          0.03112  3.88126  4.60361  0.61958  0.77255  0.48576  0.95510
     23   2.82408  5.32672  1.56190  1.93130  4.64024  2.64053  3.69309  4.14034  2.67544  3.65524  4.49070  2.47056  3.77967  2.85501  3.24903  2.73343  3.10877  3.72356  5.83025  4.35273     23 d - - -
          2.68618  4.42225  2.77519  2.73123  3.46354  2.40513  3.72494  3.29354  2.67741  2.69355  4.24690  2.90347  2.73739  3.18146  2.89801  2.37887  2.77519  2.98518  4.58477  3.61503
          0.03112  3.88126  4.60361  0.61958  0.77255  0.48576  0.95510
     24   2.93934  4.36138  4.42875  3.95666  3.47841  4.11266  4.72463  1.69473  3.81691  2.04546  3.33933  4.19595  4.51715  4.13208  4.04641  3.50701  3.23185  1.11737  5.37657  4.13416     24 v - - -
          2.68618  4.42225  2.77519  2.73123  3.46354  2.40513  3.72494  3.29354  2.67741  2.69355  4.24690  2.90347  2.73739  3.18146  2.89801  2.37887  2.77519  2.98518  4.58477  3.61503
          0.03112  3.88126  4.60361  0.61958  0.77255  0.48576  0.95510
     25   3.01275  4.40413  4.51422  4.04647  3.40087  4.21298  4.77986  1.17238  3.89222  1.91787  3.25460  4.28704  4.58205  4.19528  4.10225  3.61298  3.29516  1.62170  5.35249  4.12409     25 i - - -
          2.68618  4.42225  2.77519  2.73123  3.46354  2.40513  3.72494  3.29354  2.67741  2.69355  4.24690  2.90347  2.73739  3.18146  2.89801  2.37887  2.77519  2.98518  4.58477  3.61503
          0.03112  3.88126  4.60361  0.61958  0.77255  0.48576  0.95510
     26   1.00116  4.19621  3.47133  3.26287  4.06095  3.02055  4.28390  3.18776  3.27935  3.06899  4.09973  3.41032  3.76059  3.61968  3.52936  2.54637  2.82433  2.84064  5.48723  4.28842     26 a - - -
          2.68618  4.42225  2.77519  2.73123  3.46354  2.40513  3.72494  3.29354  2.67741  2.69355  4.24690  2.90347  2.73739  3.18146  2.89801  2.37887  2.77519  2.98518  4.58477  3.61503
          0.03112  3.88126  4.60361  0.61958  0.77255  0.48576  0.95510
     27   1.00116  4.19621  3.47133  3.26287  4.06095  3.02055  4.28390  3.18776  3.27935  3.06899  4.09973  3.41032  3.76059  3.61968  3.52936  2.54637  2.82433  2.84064  5.48723  4.28842     27 a - - -
          2.68618  4.42225  2.77519  2.73123  3.46354  2.40513  3.72494  3.29354  2.67741  2.69355  4.24690  2.90347  2.73739  3.18146  2.89801  2.37887  2.77519  2.98518  4.58477  3.61503
          0.03112  3.88126  4.60361  0.61958  0.77255  0.48576  0.95510
     28   3.25955  4.74499  3.85110  3.58201  2.29333  3.84029  3.62229  3.26752  3.43927  2.71921  3.94160  3.73411  4.31386  3.74321  3.62123  3.39542  3.54624  3.13847  3.93747  0.95129     28 y - - -
          2.68618  4.42225  2.77519  2.73123  3.46354  2.40513  3.72494  3.29354  2.67741  2.69355  4.24690  2.90347  2.73739  3.18146  2.89801  2.37887  2.77519  2.98518  4.58477  3.61503
          0.03112  3.88126  4.60361  0.61958  0.77255  0.48576  0.95510
     29   2.76274  4.51880  3.37084  3.21101  4.20571  3.20581  4.28787  3.75323  3.26904  3.37918  4.42930  3.51691  0.81145  3.65755  3.51370  2.93047  3.20497  3.39762  5.39000  4.32645     29 p - - -
          2.68618  4.42225  2.77519  2.73123  3.46354  2.40513  3.72494  3.29354  2.67741  2.69355  4.24690  2.90347  2.73739  3.18146  2.89801  2.37887  2.77519  2.98518  4.58477  3.61503
          0.03112  3.88126  4.60361  0.61958  0.77255  0.48576  0.95510
     30   3.03792  4.45403  4.34842  3.96444  3.37997  4.07621  4.69083  1.06708  3.79275  1.96405  3.31380  4.20853  4.50646  4.14005  3.98830  3.57225  3.33687  1.84586  5.27271  4.01186     30 i - - -
          2.68618  4.42225  2.77519  2.73123  3.46354  2.40513  3.72494  3.29354  2.67741  2.69355  4.24690  2.90347  2.73739  3.18146  2.89801  2.37887  2.77519  2.98518  4.58477  3.61503
          0.03112  3.88126  4.60361  0.61958  0.77255  0.48576  0.95510
     31   2.41720  4.26234  3.43564  3.18788  3.97639  3.10137  4.20457  3.10458  3.13104  2.96777  4.01761  3.39596  3.80576  3.52538  3.38939  2.61855  1.15709  2.79863  5.41341  4.19298     31 t - - -
          2.68618  4.42225  2.77519  2.73123  3.46354  2.40513  3.72494  3.29354  2.67741  2.69355  4.24690  2.90347  2.73739  3.18146  2.89801  2.37887  2.77519  2.98518  4.58477  3.61503
          0.03112  3.88126  4.60361  0.61958  0.77255  0.48576  0.95510
     32   2.76274  4.51880  3.37084  3.21101  4.20571  3.20581  4.28787  3.75323  3.26904  3.37918  4.42930  3.51691  0.81145  3.65755  3.51370  2.93047  3.20497  3.39762  5.39000  4.32645     32 p - - -
          2.68618  4.42225  2.77519  2.73123  3.46354  2.40513  3.72494  3.29354  2.67741  2.69355  4.24690  2.90347  2.73739  3.18146  2.89801  2.37887  2.77519  2.98518  4.58477  3.61503
          0.03112  3.88126  4.60361  0.61958  0.77255  0.48576  0.95510
     33   2.88744  4.87369  2.90844  2.66314  4.04346  3.37166  3.82159  3.67541  2.48328  3.17691  4.20436  3.12301  3.92514  1.21849  2.76736  2.93474  3.18432  3.40449  5.31384  4.00812     33 q - - -
          2.68618  4.42225  2.77519  2.73123  3.46354  2.40513  3.72494  3.29354  2.67741  2.69355  4.24690  2.90347  2.73739  3.18146  2.89801  2.37887  2.77519  2.98518  4.58477  3.61503
          0.03112  3.88126  4.60361  0.61958  0.77255  0.48576  0.95510
     34   2.41720  4.26234  3.43564  3.18788  3.97639  3.10137  4.20457  3.10458  3.13104  2.96777  4.01761  3.39596  3.80576  3.52538  3.38939  2.61855  1.15709  2.79863  5.41341  4.19298     34 t - - -
          2.68618  4.42225  2.77519  2.73123  3.46354  2.40513  3.72494  3.29354  2.67741  2.69355  4.24690  2.90347  2.73739  3.18146  2.89801  2.37887  2.77519  2.98518  4.58477  3.61503
          0.03112  3.88126  4.60361  0.61958  0.77255  0.48576  0.95510
     35   2.76274  4.51880  3.37084  3.21101  4.20571  3.20581  4.28787  3.75323  3.26904  3.37918  4.42930  3.51691  0.81145  3.65755  3.51370  2.93047  3.20497  3.39762  5.39000  4.32645     35 p - - -
          2.68618  4.42225  2.77519  2.73123  3.46354  2.40513  3.72494  3.29354  2.67741  2.69355  4.24690  2.90347  2.73739  3.18146  2.89801  2.37887  2.77519  2.98518  4.58477  3.61503
          0.03112  3.88126  4.60361  0.61958  0.77255  0.48576  0.95510
     36   2.99515  4.36451  4.56037  4.06644  3.47330  4.25252  4.81320  1.46172  3.94346  2.00135  3.30278  4.31011  4.60181  4.22944  4.16368  3.63426  3.26886  1.21929  5.40406  4.18854     36 v - - -
          2.68618  4.42225  2.77519  2.73123  3.46354  2.40513  3.72494  3.29354  2.67741  2.69355  4.24690  2.90347  2.73739  3.18146  2.89801  2.37887  2.77519  2.98518  4.58477  3.61503
          0.03112  3.88126  4.60361  0.61958  0.77255  0.48576  0.95510
     37   2.81497  4.35499  4.13759  3.80085  3.55635  3.73310  4.60100  2.04941  3.66877  2.24176  3.52002  3.98931  4.29302  4.02788  3.88045  3.23708  3.17624  1.01387  5.34232  4.07455     37 v - - -
          2.68618  4.42225  2.77519  2.73123  3.46354  2.40513  3.72494  3.29354  2.67741  2.69355  4.24690  2.90347  2.73739  3.18146  2.89801  2.37887  2.77519  2.98518  4.58477  3.61503
          0.03112  3.88126  4.60361  0.61958  0.77255  0.48576  0.95510
     38   2.95958  5.07280  2.49091  1.01294  4.42008  3.27954  3.86691  3.87571  2.74853  3.49135  4.46484  2.93750  3.88449  3.08229  3.15840  2.94099  3.26383  3.55859  5.58998  4.31206     38 e - - -
          2.68618  4.42225  2.77519  2.73123  3.46354  2.40513  3.72494  3.29354  2.67741  2.69355  4.24690  2.90347  2.73739  3.18146  2.89801  2.37887  2.77519  2.98518  4.58477  3.61503
          0.03112  3.88126  4.60361  0.61958  0.77255  0.48576  0.95510
     39   3.16543  4.75431  3.67079  3.30878  2.18884  3.87559  2.80989  3.35839  3.13998  2.80406  3.91544  3.53166  4.27480  3.47739  3.37998  3.25055  3.40366  3.18154  3.83046  1.23008     39 y - - -
          2.68618  4.42225  2.77519  2.73123  3.46354  2.40513  3.72494  3.29354  2.67741  2.69355  4.24690  2.90347  2.73739  3.18146  2.89801  2.37887  2.77519  2.98518  4.58477  3.61503
          0.03112  3.88126  4.60361  0.61958  0.77255  0.48576  0.95510
     40   3.16499  4.62457  4.20366  3.84341  3.13883  3.99340  4.49638  2.34320  3.61107  0.86444  3.15878  4.11804  4.42716  3.97730  3.78576  3.56509  3.45879  2.38284  5.02145  3.74684     40 l - - -
          2.68618  4.42225  2.77519  2.73123  3.46354  2.40513  3.72494  3.29354  2.67741  2.69355  4.24690  2.90347  2.73739  3.18146  2.89801  2.37887  2.77519  2.98518  4.58477  3.61503
          0.03112  3.88126  4.60361  0.61958  0.77255  0.48576  0.95510
     41   1.84352  4.14130  3.43954  3.12463  4.03057  3.00262  4.14885  3.11132  3.09771  3.01563  3.96144  3.30506  3.71509  3.43690  3.38925  2.45253  1.54447  2.75221  5.46083  4.24255     41 t - - -
          2.68618  4.42225  2.77519  2.73123  3.46354  2.40513  3.72494  3.29354  2.67741  2.69355  4.24690  2.90347  2.73739  3.18146  2.89801  2.37887  2.77519  2.98518  4.58477  3.61503
          0.03112  3.88126  4.60361  0.61958  0.77255  0.48576  0.95510
     42   2.77581  5.21382  2.17711  1.87127  4.49980  3.25017  3.64338  3.97378  2.48961  3.49513  4.31919  2.72498  3.78742  1.93716  2.97613  2.71051  3.03369  3.58551  5.66312  4.24175     42 e - - -
          2.68618  4.42225  2.77519  2.73123  3.46354  2.40513  3.72494  3.29354  2.67741  2.69355  4.24690  2.90347  2.73739  3.18146  2.89801  2.37887  2.77519  2.98518  4.58477  3.61503
          0.03112  3.88126  4.60361  0.61958  0.77255  0.48576  0.95510
     43   3.09210  4.52118  4.34980  3.86387  1.51370  4.11962  4.08847  2.38979  3.72229  1.71765  2.65062  4.04162  4.44257  3.90451  3.89210  3.47332  3.33895  2.42708  4.42961  2.91507     43 f - - -
          2.68618  4.42225  2.77519  2.73123  3.46354  2.40513  3.72494  3.29354  2.67741  2.69355  4.24690  2.90347  2.73739  3.18146  2.89801  2.37887  2.77519  2.98518  4.58477  3.61503
          0.03112  3.88126  4.60361  0.61958  0.77255  0.48576  0.95510
     44   1.44037  4.16330  3.68118  3.30800  3.80143  3.18323  4.24232  2.61201  3.24073  2.66425  3.73213  3.47609  3.85332  3.56788  3.51772  2.61676  2.79541  1.98991  5.36425  4.13502     44 a - - -
          2.68618  4.42225  2.77519  2.73123  3.46354  2.40513  3.72494  3.29354  2.67741  2.69355  4.24690  2.90347  2.73739  3.18146  2.89801  2.37887  2.77519  2.98518  4.58477  3.61503
          0.03112  3.88126  4.60361  0.61958  0.77255  0.48576  0.95510
     45   1.22553  4.11743  3.46140  3.18438  4.07404  2.96685  4.20652  3.14126  3.17440  3.05608  4.01330  3.32607  3.70253  3.50442  3.45106  2.43177  2.37375  2.76846  5.51242  4.29930     45 a - - -
          2.68618  4.42225  2.77519  2.73123  3.46354  2.40513  3.72494  3.29354  2.67741  2.69355  4.24690  2.90347  2.73739  3.18146  2.89801  2.37887  2.77519  2.98518  4.58477  3.61503
          0.03112  3.88126  4.60361  0.61958  0.77255  0.48576  0.95510
     46   2.81727  5.33196  1.67836  1.93579  4.63699  2.80685  3.68238  4.13796  2.65095  3.64716  4.47657  2.17948  3.77774  2.84032  3.22078  2.72601  3.09694  3.72003  5.81879  4.34221     46 d - - -
          2.68618  4.42225  2.77519  2.73123  3.46354  2.40513  3.72494  3.29354  2.67741  2.69355  4.24690  2.90347  2.73739  3.18146  2.89801  2.37887  2.77519  2.98518  4.58477  3.61503
          0.03112  3.88126  4.60361  0.61958  0.77255  0.48576  0.95510
     47   2.60498  4.61923  2.36426  2.55848  4.36520  1.24611  3.97759  3.86868  2.98078  3.51226  4.39673  3.01365  3.77536  3.22095  3.40456  2.68570  3.01076  3.42549  5.58867  4.33793     47 g - - -
          2.68618  4.42225  2.77519  2.73123  3.46354  2.40513  3.72494  3.29354  2.67741  2.69355  4.24690  2.90347  2.73739  3.18146  2.89801  2.37887  2.77519  2.98518  4.58477  3.61503
          0.03112  3.88126  4.60361  0.61958  0.77255  0.48576  0.95510
     48   2.62632  4.86571  2.80464  1.99718  4.14191  3.36051  3.59077  3.25586  2.11606  3.13586  3.95448  2.68477  3.78699  2.73756  2.74433  2.63775  2.66821  3.21280  5.35152  4.01576     48 e - - -
          2.68618  4.42225  2.77519  2.73123  3.46354  2.40513  3.72494  3.29354  2.67741  2.69355  4.24690  2.90347  2.73739  3.18146  2.89801  2.37887  2.77519  2.98518  4.58477  3.61503
          0.03112  3.88126  4.60361  0.61958  0.77255  0.48576  0.95510
     49   3.14521  4.51182  4.58383  4.06391  3.15237  4.36049  4.71030  1.58276  3.88637  1.20804  3.00181  4.34220  4.62301  4.13167  4.06995  3.72770  3.38892  1.95545  5.16346  3.98174     49 l - - -
          2.68618  4.42225  2.77519  2.73123  3.46354  2.40513  3.72494  3.29354  2.67741  2.69355  4.24690  2.90347  2.73739  3.18146  2.89801  2.37887  2.77519  2.98518  4.58477  3.61503
          0.03112  3.88126  4.60361  0.61958  0.77255  0.48576  0.95510
     50   2.68720  5.02483  1.65483  2.18662  4.46327  2.81006  3.70267  3.92846  2.63794  3.49053  4.31680  2.53168  3.75980  2.86643  3.16560  2.65793  2.63965  3.51690  5.68396  4.26389     50 d - - -
          2.68618  4.42225  2.77519  2.73123  3.46354  2.40513  3.72494  3.29354  2.67741  2.69355  4.24690  2.90347  2.73739  3.18146  2.89801  2.37887  2.77519  2.98518  4.58477  3.61503
          0.03112  3.88126  4.60361  0.61958  0.77255  0.48576  0.95510
     51   1.47798  4.11231  3.33940  3.06753  4.16168  2.90175  4.14046  3.49271  3.11520  3.25501  4.11801  3.23654  3.64382  3.42105  3.41942  1.66092  2.66225  3.00802  5.53258  4.30449     51 a - - -
          2.68618  4.42225  2.77519  2.73123  3.46354  2.40513  3.72494  3.29354  2.67741  2.69355  4.24690  2.90347  2.73739  3.18146  2.89801  2.37887  2.77519  2.98518  4.58477  3.61503
          0.03112  3.88126  4.60361  0.61958  0.77255  0.48576  0.95510
     52   2.12711  4.49329  3.10845  2.58689  3.38603  3.37229  3.67987  3.13382  2.37892  2.80245  3.66265  3.04728  3.80601  2.89591  2.74804  2.33107  2.78291  2.85217  5.10130  3.82043     52 a - - -
          2.68618  4.42225  2.77519  2.73123  3.46354  2.40513  3.72494  3.29354  2.67741  2.69355  4.24690  2.90347  2.73739  3.18146  2.89801  2.37887  2.77519  2.98518  4.58477  3.61503
          0.03112  3.88126  4.60361  0.61958  0.77255  0.48576  0.95510
     53   3.08299  4.50245  4.42753  3.87125  3.09323  4.24663  4.54606  1.96712  3.70376  1.44135  1.79555  4.17632  4.50940  3.94405  3.90592  3.57579  3.31601  2.14778  5.06810  3.92569     53 l - - -
          2.68618  4.42225  2.77519  2.73123  3.46354  2.40513  3.72494  3.29354  2.67741  2.69355  4.24690  2.90347  2.73739  3.18146  2.89801  2.37887  2.77519  2.98518  4.58477  3.61503
          0.03112  3.88126  4.60361  0.61958  0.77255  0.48576  0.95510
     54   2.16622  3.04551  3.66104  3.28747  3.96421  2.92573  4.18144  3.30163  3.19932  3.09097  3.97874  3.35458  3.66109  3.51348  3.46210  1.29013  2.64433  2.86976  5.38112  4.15351     54 s - - -
          2.68618  4.42225  2.77519  2.73123  3.46354  2.40513  3.72494  3.29354  2.67741  2.69355  4.24690  2.90347  2.73739  3.18146  2.89801  2.37887  2.77519  2.98518  4.58477  3.61503
          0.03112  3.88126  4.60361  0.61958  0.77255  0.48576  0.95510
     55   2.95958  5.07280  2.49091  1.01294  4.42008  3.27954  3.86691  3.87571  2.74853  3.49135  4.46484  2.93750  3.88449  3.08229  3.15840  2.94099  3.26383  3.55859  5.58998  4.31206     55 e - - -
          2.68618  4.42225  2.77519  2.73123  3.46354  2.40513  3.72494  3.29354  2.67741  2.69355  4.24690  2.90347  2.73739  3.18146  2.89801  2.37887  2.77519  2.98518  4.58477  3.61503
          0.03112  3.88126  4.60361  0.61958  0.77255  0.48576  0.95510
     56   2.81497  4.35499  4.13759  3.80085  3.55635  3.73310  4.60100  2.04941  3.66877  2.24176  3.52002  3.98931  4.29302  4.02788  3.88045  3.23708  3.17624  1.01387  5.34232  4.07455     56 v - - -
          2.68618  4.42225  2.77519  2.73123  3.46354  2.40513  3.72494  3.29354  2.67741  2.69355  4.24690  2.90347  2.73739  3.18146  2.89801  2.37887  2.77519  2.98518  4.58477  3.61503
          0.03112  3.88126  4.60361  0.61958  0.77255  0.48576  0.95510
     57   2.95958  5.07280  2.49091  1.01294  4.42008  3.27954  3.86691  3.87571  2.74853  3.49135  4.46484  2.93750  3.88449  3.08229  3.15840  2.94099  3.26383  3.55859  5.58998  4.31206     57 e - - -
          2.68618  4.42225  2.77519  2.73123  3.46354  2.40513  3.72494  3.29354  2.67741  2.69355  4.24690  2.90347  2.73739  3.18146  2.89801  2.37887  2.77519  2.98518  4.58477  3.61503
          0.03112  3.88126  4.60361  0.61958  0.77255  0.48576  0.95510
     58   2.31911  4.23970  3.21383  3.02985  4.08495  2.96941  4.13954  3.60868  3.10422  3.32817  4.25342  3.25333  3.70890  3.45281  3.39008  1.07788  2.79987  3.14186  5.45670  4.16848     58 s - - -
          2.68618  4.42225  2.77519  2.73123  3.46354  2.40513  3.72494  3.29354  2.67741  2.69355  4.24690  2.90347  2.73739  3.18146  2.89801  2.37887  2.77519  2.98518  4.58477  3.61503
          0.03112  3.88126  4.60361  0.61958  0.77255  0.48576  0.95510
     59   2.95958  5.07280  2.49091  1.01294  4.42008  3.27954  3.86691  3.87571  2.74853  3.49135  4.46484  2.93750  3.88449  3.08229  3.15840  2.94099  3.26383  3.55859  5.58998  4.31206     59 e - - -
          2.68618  4.42225  2.77519  2.73123  3.46354  2.40513  3.72494  3.29354  2.67741  2.69355  4.24690  2.90347  2.73739  3.18146  2.89801  2.37887  2.77519  2.98518  4.58477  3.61503
          0.03112  3.88126  4.60361  0.61958  0.77255  0.48576  0.95510
     60   2.79674  4.54097  3.42340  2.96531  3.04317  3.61880  2.52362  2.92472  2.71519  1.70815  3.54652  3.34334  4.03749  3.18407  2.99544  2.96658  3.04248  2.77351  4.61779  3.13009     60 l - - -
          2.68618  4.42225  2.77519  2.73123  3.46354  2.40513  3.72494  3.29354  2.67741  2.69355  4.24690  2.90347  2.73739  3.18146  2.89801  2.37887  2.77519  2.98518  4.58477  3.61503
          0.03112  3.88126  4.60361  0.61958  0.77255  0.48576  0.95510
     61   2.22894  4.17137  3.23928  2.99486  4.15604  2.93102  4.10285  3.52136  3.03524  3.26957  4.15041  3.20720  3.66532  3.37654  3.33933  1.26737  2.43029  3.04761  5.52507  4.26743     61 s - - -
          2.68618  4.42225  2.77519  2.73123  3.46354  2.40513  3.72494  3.29354  2.67741  2.69355  4.24690  2.90347  2.73739  3.18146  2.89801  2.37887  2.77519  2.98518  4.58477  3.61503
          0.03112  3.88126  4.60361  0.61958  0.77255  0.48576  0.95510
     62   1.00116  4.19621  3.47133  3.26287  4.06095  3.02055  4.28390  3.18776  3.27935  3.06899  4.09973  3.41032  3.76059  3.61968  3.52936  2.54637  2.82433  2.84064  5.48723  4.28842     62 a - - -
          2.68618  4.42225  2.77519  2.73123  3.46354  2.40513  3.72494  3.29354  2.67741  2.69355  4.24690  2.90347  2.73739  3.18146  2.89801  2.37887  2.77519  2.98518  4.58477  3.61503
          0.03112  3.88126  4.60361  0.61958  0.77255  0.48576  0.95510
     63   3.05195  4.53406  4.26327  3.74995  3.08810  4.10681  4.43949  2.22265  3.51833  1.48396  1.65442  4.05284  4.43586  3.83997  3.72782  3.47189  3.30583  2.26776  5.02465  3.81502     63 l - - -
          2.68618  4.42225  2.77519  2.73123  3.46354  2.40513  3.72494  3.29354  2.67741  2.69355  4.24690  2.90347  2.73739  3.18146  2.89801  2.37887  2.77519  2.98518  4.58477  3.61503
          0.03112  3.88126  4.60361  0.61958  0.77255  0.48576  0.95510
     64   2.31911  4.23970  3.21383  3.02985  4.08495  2.96941  4.13954  3.60868  3.10422  3.32817  4.25342  3.25333  3.70890  3.45281  3.39008  1.07788  2.79987  3.14186  5.45670  4.16848     64 s - - -
          2.68618  4.42225  2.77519  2.73123  3.46354  2.40513  3.72494  3.29354  2.67741  2.69355  4.24690  2.90347  2.73739  3.18146  2.89801  2.37887  2.77519  2.98518  4.58477  3.61503
          0.03112  3.88126  4.60361  0.61958  0.77255  0.48576  0.95510
     65   2.97025  4.36285  4.49794  4.01188  3.47699  4.19087  4.77064  1.59270  3.88222  2.02261  3.31947  4.25597  4.56386  4.18164  4.10846  3.57670  3.25146  1.14985  5.39203  4.16456     65 v - - -
          2.68618  4.42225  2.77519  2.73123  3.46354  2.40513  3.72494  3.29354  2.67741  2.69355  4.24690  2.90347  2.73739  3.18146  2.89801  2.37887  2.77519  2.98518  4.58477  3.61503
          0.03112  3.88126  4.60361  0.61958  0.77255  0.48576  0.95510
     66   2.95717  4.39713  4.35499  3.87200  3.34726  4.09319  4.60686  1.91538  3.70729  1.66349  3.23858  4.13113  4.47869  4.02353  3.93106  3.47800  3.23885  1.26946  5.23960  3.99552     66 v - - -
          2.68618  4.42225  2.77519  2.73123  3.46354  2.40513  3.72494  3.29354  2.67741  2.69355  4.24690  2.90347  2.73739  3.18146  2.89801  2.37887  2.77519  2.98518  4.58477  3.61503
          0.03112  3.88126  4.60361  0.61958  0.77255  0.48576  0.95510
     67   2.45806  4.44414  3.00659  2.65604  3.99495  3.18317  3.81021  3.37051  2.62054  3.04537  3.91722  3.06051  3.76376  2.66642  2.97291  2.35954  1.77241  3.02030  5.32089  4.04136     67 t - - -
          2.68618  4.42225  2.77519  2.73123  3.46354  2.40513  3.72494  3.29354  2.67741  2.69355  4.24690  2.90347  2.73739  3.18146  2.89801  2.37887  2.77519  2.98518  4.58477  3.61503
          0.03112  3.88126  4.60361  0.61958  0.77255  0.48576  0.95510
     68   2.67555  4.45028  3.35114  3.25158  4.39403  0.71567  4.37146  3.99566  3.43407  3.64872  4.62442  3.51541  3.84170  3.75751  3.66928  2.84769  3.15747  3.52227  5.48700  4.49618     68 g - - -
          2.68618  4.42225  2.77519  2.73123  3.46354  2.40513  3.72494  3.29354  2.67741  2.69355  4.24690  2.90347  2.73739  3.18146  2.89801  2.37887  2.77519  2.98518  4.58477  3.61503
          0.03112  3.88126  4.60361  0.61958  0.77255  0.48576  0.95510
     69   1.00116  4.19621  3.47133  3.26287  4.06095  3.02055  4.28390  3.18776  3.27935  3.06899  4.09973  3.41032  3.76059  3.61968  3.52936  2.54637  2.82433  2.84064  5.48723  4.28842     69 a - - -
          2.68618  4.42225  2.77519  2.73123  3.46354  2.40513  3.72494  3.29354  2.67741  2.69355  4.24690  2.90347  2.73739  3.18146  2.89801  2.37887  2.77519  2.98518  4.58477  3.61503
          0.03112  3.88126  4.60361  0.61958  0.77255  0.48576  0.95510
     70   1.96078  4.14721  3.25570  3.02039  4.18201  2.90855  4.13029  3.54101  3.08810  3.29417  4.16769  3.21469  3.65276  3.40775  3.39269  1.28177  2.68885  3.05128  5.55077  4.30236     70 s - - -
          2.68618  4.42225  2.77519  2.73123  3.46354  2.40513  3.72494  3.29354  2.67741  2.69355  4.24690  2.90347  2.73739  3.18146  2.89801  2.37887  2.77519  2.98518  4.58477  3.61503
          0.03112  3.88126  4.60361  0.61958  0.77255  0.48576  0.95510
     71   3.16516  4.59215  4.44675  3.92332  3.04604  4.27826  4.57753  2.16410  3.69695  0.98615  2.58808  4.22598  4.55156  3.97543  3.88680  3.64333  3.40719  2.24529  5.05963  3.87946     71 l - - -
          2.68618  4.42225  2.77519  2.73123  3.46354  2.40513  3.72494  3.29354  2.67741  2.69355  4.24690  2.90347  2.73739  3.18146  2.89801  2.37887  2.77519  2.98518  4.58477  3.61503
          0.03112  3.88126  4.60361  0.61958  0.77255  0.48576  0.95510
     72   1.24209  4.11650  3.46331  3.18081  4.07213  2.96728  4.20162  3.14239  3.16931  3.05591  4.00921  3.32398  3.70142  3.49855  3.44764  2.43019  2.33362  2.76872  5.50842  4.29585     72 a - - -
          2.68618  4.42225  2.77519  2.73123  3.46354  2.40513  3.72494  3.29354  2.67741  2.69355  4.24690  2.90347  2.73739  3.18146  2.89801  2.37887  2.77519  2.98518  4.58477  3.61503
          0.03112  3.88126  4.60361  0.61958  0.77255  0.48576  0.95510
     73   2.67555  4.45028  3.35114  3.25158  4.39403  0.71567  4.37146  3.99566  3.43407  3.64872  4.62442  3.51541  3.84170  3.75751  3.66928  2.84769  3.15747  3.52227  5.48700  4.49618     73 g - - -
          2.68618  4.42225  2.77519  2.73123  3.46354  2.40513  3.72494  3.29354  2.67741  2.69355  4.24690  2.90347  2.73739  3.18146  2.89801  2.37887  2.77519  2.98518  4.58477  3.61503
          0.03112  3.88126  4.60361  0.61958  0.77255  0.48576  0.95510
     74   1.95056  3.07141  3.66444  3.26761  3.99061  2.91528  4.17153  3.29120  3.19612  3.07803  3.94654  3.33847  3.64710  3.49158  3.47001  1.41513  2.61841  2.85410  5.39764  4.19623     74 s - - -
          2.68618  4.42225  2.77519  2.73123  3.46354  2.40513  3.72494  3.29354  2.67741  2.69355  4.24690  2.90347  2.73739  3.18146  2.89801  2.37887  2.77519  2.98518  4.58477  3.61503
          0.03112  3.88126  4.60361  0.61958  0.77255  0.48576  0.95510
     75   3.01512  4.85392  3.50664  3.01569  4.21072  3.50162  3.83024  3.75292  2.24036  3.26724  4.26705  3.37482  4.00365  3.05001  0.96504  3.09879  3.28040  3.47645  5.29012  4.13603     75 r - - -
          2.68618  4.42225  2.77519  2.73123  3.46354  2.40513  3.72494  3.29354  2.67741  2.69355  4.24690  2.90347  2.73739  3.18146  2.89801  2.37887  2.77519  2.98518  4.58477  3.61503
          0.03112  3.88126  4.60361  0.61958  0.77255  0.48576  0.95510
     76   2.38617  3.32443  3.83532  3.34717  3.62548  3.27590  4.16800  2.50219  3.24097  2.55667  3.56101  3.51792  3.88410  3.54090  3.50994  2.66600  1.80377  1.96533  5.16322  3.95342     76 t - - -
          2.68618  4.42225  2.77519  2.73123  3.46354  2.40513  3.72494  3.29354  2.67741  2.69355  4.24690  2.90347  2.73739  3.18146  2.89801  2.37887  2.77519  2.98518  4.58477  3.61503
          0.03112  3.88126  4.60361  0.61958  0.77255  0.48576  0.95510
     77   3.32520  4.68072  4.32103  3.94877  1.15645  4.15492  3.53728  2.95950  3.81457  2.31891  3.59578  3.91586  4.49416  3.91080  3.93342  3.52514  3.56269  2.91026  3.73812  1.85574     77 f - - -
          2.68618  4.42225  2.77519  2.73123  3.46354  2.40513  3.72494  3.29354  2.67741  2.69355  4.24690  2.90347  2.73739  3.18146  2.89801  2.37887  2.77519  2.98518  4.58477  3.61503
          0.03112  3.88126  4.60361  0.61958  0.77255  0.48576  0.95510
     78   2.41720  4.26234  3.43564  3.18788  3.97639  3.10137  4.20457  3.10458  3.13104  2.96777  4.01761  3.39596  3.80576  3.52538  3.38939  2.61855  1.15709  2.79863  5.41341  4.19298     78 t - - -
          2.68618  4.42225  2.77519  2.73123  3.46354  2.40513  3.72494  3.29354  2.67741  2.69355  4.24690  2.90347  2.73739  3.18146  2.89801  2.37887  2.77519  2.98518  4.58477  3.61503
          0.03112  3.88126  4.60361  0.61958  0.77255  0.48576  0.95510
     79   1.00116  4.19621  3.47133  3.26287  4.06095  3.02055  4.28390  3.18776  3.27935  3.06899  4.09973  3.41032  3.76059  3.61968  3.52936  2.54637  2.82433  2.84064  5.48723  4.28842     79 a - - -
          2.68618  4.42225  2.77519  2.73123  3.46354  2.40513  3.72494  3.29354  2.67741  2.69355  4.24690  2.90347  2.73739  3.18146  2.89801  2.37887  2.77519  2.98518  4.58477  3.61503
          0.03112  3.88126  4.60361  0.61958  0.77255  0.48576  0.95510
     80   2.25740  4.16929  3.31898  3.03724  4.05218  2.98252  4.09491  3.31303  3.01961  3.12575  4.03302  3.24672  3.69705  3.37923  3.31284  2.18738  1.41095  2.90748  5.44763  4.20149     80 t - - -
          2.68618  4.42225  2.77519  2.73123  3.46354  2.40513  3.72494  3.29354  2.67741  2.69355  4.24690  2.90347  2.73739  3.18146  2.89801  2.37887  2.77519  2.98518  4.58477  3.61503
          0.03112  3.88126  4.60361  0.61958  0.77255  0.48576  0.95510
     81   1.49515  4.11318  3.33733  3.06537  4.16289  2.90179  4.13940  3.49522  3.11352  3.25643  4.11903  3.23541  3.64370  3.41946  3.41829  1.64126  2.66240  3.00987  5.53320  4.30479     81 a - - -
          2.68618  4.42225  2.77519  2.73123  3.46354  2.40513  3.72494  3.29354  2.67741  2.69355  4.24690  2.90347  2.73739  3.18146  2.89801  2.37887  2.77519  2.98518  4.58477  3.61503
          0.03112  3.88126  4.60361  0.61958  0.77255  0.48576  0.95510
     82   2.31911  4.23970  3.21383  3.02985  4.08495  2.96941  4.13954  3.60868  3.10422  3.32817  4.25342  3.25333  3.70890  3.45281  3.39008  1.07788  2.79987  3.14186  5.45670  4.16848     82 s - - -
          2.68618  4.42225  2.77519  2.73123  3.46354  2.40513  3.72494  3.29354  2.67741  2.69355  4.24690  2.90347  2.73739  3.18146  2.89801  2.37887  2.77519  2.98518  4.58477  3.61503
          0.03112  3.88126  4.60361  0.61958  0.77255  0.48576  0.95510
     83   2.88744  4.87369  2.90844  2.66314  4.04346  3.37166  3.82159  3.67541  2.48328  3.17691  4.20436  3.12301  3.92514  1.21849  2.76736  2.93474  3.18432  3.40449  5.31384  4.00812     83 q - - -
          2.68618  4.42225  2.77519  2.73123  3.46354  2.40513  3.72494  3.29354  2.67741  2.69355  4.24690  2.90347  2.73739  3.18146  2.89801  2.37887  2.77519  2.98518  4.58477  3.61503
          0.03112  3.88126  4.60361  0.61958  0.77255  0.48576  0.95510
     84   2.67555  4.45028  3.35114  3.25158  4.39403  0.71567  4.37146  3.99566  3.43407  3.64872  4.62442  3.51541  3.84170  3.75751  3.66928  2.84769  3.15747  3.52227  5.48700  4.49618     84 g - - -
          2.68618  4.42225  2.77519  2.73123  3.46354  2.40513  3.72494  3.29354  2.67741  2.69355  4.24690  2.90347  2.73739  3.18146  2.89801  2.37887  2.77519  2.98518  4.58477  3.61503
          0.03112  3.88126  4.60361  0.61958  0.77255  0.48576  0.95510
     85   3.16499  4.62457  4.20366  3.84341  3.13883  3.99340  4.49638  2.34320  3.61107  0.86444  3.15878  4.11804  4.42716  3.97730  3.78576  3.56509  3.45879  2.38284  5.02145  3.74684     85 l - - -
          2.68618  4.42225  2.77519  2.73123  3.46354  2.40513  3.72494  3.29354  2.67741  2.69355  4.24690  2.90347  2.73739  3.18146  2.89801  2.37887  2.77519  2.98518  4.58477  3.61503
          0.03112  3.88126  4.60361  0.61958  0.77255  0.48576  0.95510
     86   1.86414  4.13682  3.27800  3.03002  4.18281  2.90513  4.13126  3.53333  3.09296  3.28705  4.15470  3.21833  3.64839  3.40753  3.39938  1.33557  2.67894  3.04223  5.54960  4.30841     86 s - - -
          2.68618  4.42225  2.77519  2.73123  3.46354  2.40513  3.72494  3.29354  2.67741  2.69355  4.24690  2.90347  2.73739  3.18146  2.89801  2.37887  2.77519  2.98518  4.58477  3.61503
          0.03112  3.88126  4.60361  0.61958  0.77255  0.48576  0.95510
     87   3.16499  4.62457  4.20366  3.84341  3.13883  3.99340  4.49638  2.34320  3.61107  0.86444  3.15878  4.11804  4.42716  3.97730  3.78576  3.56509  3.45879  2.38284  5.02145  3.74684     87 l - - -
          2.68618  4.42225  2.77519  2.73123  3.46354  2.40513  3.72494  3.29354  2.67741  2.69355  4.24690  2.90347  2.73739  3.18146  2.89801  2.37887  2.77519  2.98518  4.58477  3.61503
          0.03112  3.88126  4.60361  0.61958  0.77255  0.48576  0.95510
     88   2.97595  4.52329  4.05877  3.65279  3.21133  3.84060  4.38589  2.38780  3.42042  1.80459  1.36118  3.92923  4.30117  3.80167  3.62473  3.32603  3.28138  2.39496  5.05338  3.81599     88 m - - -
          2.68618  4.42225  2.77519  2.73123  3.46354  2.40513  3.72494  3.29354  2.67741  2.69355  4.24690  2.90347  2.73739  3.18146  2.89801  2.37887  2.77519  2.98518  4.58477  3.61503
          0.03112  3.88126  4.60361  0.61958  0.77255  0.48576  0.95510
     89   3.25955  4.74499  3.85110  3.58201  2.29333  3.84029  3.62229  3.26752  3.43927  2.71921  3.94160  3.73411  4.31386  3.74321  3.62123  3.39542  3.54624  3.13847  3.93747  0.95129     89 y - - -
          2.68618  4.42225  2.77519  2.73123  3.46354  2.40513  3.72494  3.29354  2.67741  2.69355  4.24690  2.90347  2.73739  3.18146  2.89801  2.37887  2.77519  2.98518  4.58477  3.61503
          0.03112  3.88126  4.60361  0.61958  0.77255  0.48576  0.95510
     90   2.95958  5.07280  2.49091  1.01294  4.42008  3.27954  3.86691  3.87571  2.74853  3.49135  4.46484  2.93750  3.88449  3.08229  3.15840  2.94099  3.26383  3.55859  5.58998  4.31206     90 e - - -
          2.68618  4.42225  2.77519  2.73123  3.46354  2.40513  3.72494  3.29354  2.67741  2.69355  4.24690  2.90347  2.73739  3.18146  2.89801  2.37887  2.77519  2.98518  4.58477  3.61503
          0.03112  3.88126  4.60361  0.61958  0.77255  0.48576  0.95510
     91   2.76274  4.51880  3.37084  3.21101  4.20571  3.20581  4.28787  3.75323  3.26904  3.37918  4.42930  3.51691  0.81145  3.65755  3.51370  2.93047  3.20497  3.39762  5.39000  4.32645     91 p - - -
          2.68618  4.42225  2.77519  2.73123  3.46354  2.40513  3.72494  3.29354  2.67741  2.69355  4.24690  2.90347  2.73739  3.18146  2.89801  2.37887  2.77519  2.98518  4.58477  3.61503
          0.03112  3.88126  4.60361  0.61958  0.77255  0.48576  0.95510
     92   3.25955  4.74499  3.85110  3.58201  2.29333  3.84029  3.62229  3.26752  3.43927  2.71921  3.94160  3.73411  4.31386  3.74321  3.62123  3.39542  3.54624  3.13847  3.93747  0.95129     92 y - - -
          2.68618  4.42225  2.77519  2.73123  3.46354  2.40513  3.72494  3.29354  2.67741  2.69355  4.24690  2.90347  2.73739  3.18146  2.89801  2.37887  2.77519  2.98518  4.58477  3.61503
          0.03112  3.88126  4.60361  0.61958  0.77255  0.48576  0.95510
     93   3.26935  4.66848  4.25079  3.96684  0.99744  3.95729  3.88083  2.79182  3.87362  2.15978  3.52059  4.02900  4.41559  4.03914  3.99118  3.53890  3.57044  2.78318  4.12708  2.49290     93 f - - -
          2.68618  4.42225  2.77519  2.73123  3.46354  2.40513  3.72494  3.29354  2.67741  2.69355  4.24690  2.90347  2.73739  3.18146  2.89801  2.37887  2.77519  2.98518  4.58477  3.61503
          0.03112  3.88126  4.60361  0.61958  0.77255  0.48576  0.95510
     94   3.01512  4.85392  3.50664  3.01569  4.21072  3.50162  3.83024  3.75292  2.24036  3.26724  4.26705  3.37482  4.00365  3.05001  0.96504  3.09879  3.28040  3.47645  5.29012  4.13603     94 r - - -
          2.68618  4.42225  2.77519  2.73123  3.46354  2.40513  3.72494  3.29354  2.67741  2.69355  4.24690  2.90347  2.73739  3.18146  2.89801  2.37887  2.77519  2.98518  4.58477  3.61503
          0.03112  3.88126  4.60361  0.61958  0.77255  0.48576  0.95510
     95   1.24209  4.11650  3.46331  3.18081  4.07213  2.96728  4.20162  3.14239  3.16931  3.05591  4.00921  3.32398  3.70142  3.49855  3.44764  2.43019  2.33362  2.76872  5.50842  4.29585     95 a - - -
          2.68618  4.42225  2.77519  2.73123  3.46354  2.40513  3.72494  3.29354  2.67741  2.69355  4.24690  2.90347  2.73739  3.18146  2.89801  2.37887  2.77519  2.98518  4.58477  3.61503
          0.03112  3.88126  4.60361  0.61958  0.77255  0.48576  0.95510
     96   2.27327  4.23886  3.12577  2.87466  4.17208  2.96132  4.03341  3.62765  2.95648  3.30388  4.16111  3.15023  2.90107  3.28904  3.29073  1.31993  2.72973  3.13918  5.50743  4.24200     96 s - - -
          2.68618  4.42225  2.77519  2.73123  3.46354  2.40513  3.72494  3.29354  2.67741  2.69355  4.24690  2.90347  2.73739  3.18146  2.89801  2.37887  2.77519  2.98518  4.58477  3.61503
          0.03112  3.88126  4.60361  0.61958  0.77255  0.48576  0.95510
     97   2.41720  4.26234  3.43564  3.18788  3.97639  3.10137  4.20457  3.10458  3.13104  2.96777  4.01761  3.39596  3.80576  3.52538  3.38939  2.61855  1.15709  2.79863  5.41341  4.19298     97 t - - -
          2.68618  4.42225  2.77519  2.73123  3.46354  2.40513  3.72494  3.29354  2.67741  2.69355  4.24690  2.90347  2.73739  3.18146  2.89801  2.37887  2.77519  2.98518  4.58477  3.61503
          0.03112  3.88126  4.60361  0.61958  0.77255  0.48576  0.95510
     98   3.16499  4.62457  4.20366  3.84341  3.13883  3.99340  4.49638  2.34320  3.61107  0.86444  3.15878  4.11804  4.42716  3.97730  3.78576  3.56509  3.45879  2.38284  5.02145  3.74684     98 l - - -
          2.68618  4.42225  2.77519  2.73123  3.46354  2.40513  3.72494  3.29354  2.67741  2.69355  4.24690  2.90347  2.73739  3.18146  2.89801  2.37887  2.77519  2.98518  4.58477  3.61503
          0.03112  3.88126  4.60361  0.61958  0.77255  0.48576  0.95510
     99   3.01512  4.85392  3.50664  3.01569  4.21072  3.50162  3.83024  3.75292  2.24036  3.26724  4.26705  3.37482  4.00365  3.05001  0.96504  3.09879  3.28040  3.47645  5.29012  4.13603     99 r - - -
          2.68618  4.42225  2.77519  2.73123  3.46354  2.40513  3.72494  3.29354  2.67741  2.69355  4.24690  2.90347  2.73739  3.18146  2.89801  2.37887  2.77519  2.98518  4.58477  3.61503
          0.03112  3.88126  4.60361  0.61958  0.77255  0.48576  0.95510
    100   3.16499  4.62457  4.20366  3.84341  3.13883  3.99340  4.49638  2.34320  3.61107  0.86444  3.15878  4.11804  4.42716  3.97730  3.78576  3.56509  3.45879  2.38284  5.02145  3.74684    100 l - - -
          2.68618  4.42225  2.77519  2.73123  3.46354  2.40513  3.72494  3.29354  2.67741  2.69355  4.24690  2.90347  2.73739  3.18146  2.89801  2.37887  2.77519  2.98518  4.58477  3.61503
          0.03112  3.88126  4.60361  0.61958  0.77255  0.48576  0.95510
    101   2.76274  4.51880  3.37084  3.21101  4.20571  3.20581  4.28787  3.75323  3.26904  3.37918  4.42930  3.51691  0.81145  3.65755  3.51370  2.93047  3.20497  3.39762  5.39000  4.32645    101 p - - -
          2.68618  4.42225  2.77519  2.73123  3.46354  2.40513  3.72494  3.29354  2.67741  2.69355  4.24690  2.90347  2.73739  3.18146  2.89801  2.37887  2.77519  2.98518  4.58477  3.61503
          0.03112  3.88126  4.60361  0.61958  0.77255  0.48576  0.95510
    102   3.01387  4.39979  4.52990  4.05632  3.40875  4.22642  4.79074  1.18286  3.90728  1.92203  3.25588  4.29756  4.58951  4.20525  4.11812  3.62283  3.29415  1.59073  5.36163  4.13834    102 i - - -
          2.68618  4.42225  2.77519  2.73123  3.46354  2.40513  3.72494  3.29354  2.67741  2.69355  4.24690  2.90347  2.73739  3.18146  2.89801  2.37887  2.77519  2.98518  4.58477  3.61503
          0.03112  3.88126  4.60361  0.61958  0.77255  0.48576  0.95510
    103   2.81497  4.35499  4.13759  3.80085  3.55635  3.73310  4.60100  2.04941  3.66877  2.24176  3.52002  3.98931  4.29302  4.02788  3.88045  3.23708  3.17624  1.01387  5.34232  4.07455    103 v - - -
          2.68618  4.42225  2.77519  2.73123  3.46354  2.40513  3.72494  3.29354  2.67741  2.69355  4.24690  2.90347  2.73739  3.18146  2.89801  2.37887  2.77519  2.98518  4.58477  3.61503
          0.03112  3.88126  4.60361  0.61958  0.77255  0.48576  0.95510
    104   2.97595  4.52329  4.05877  3.65279  3.21133  3.84060  4.38589  2.38780  3.42042  1.80459  1.36118  3.92923  4.30117  3.80167  3.62473  3.32603  3.28138  2.39496  5.05338  3.81599    104 m - - -
          2.68618  4.42225  2.77519  2.73123  3.46354  2.40513  3.72494  3.29354  2.67741  2.69355  4.24690  2.90347  2.73739  3.18146  2.89801  2.37887  2.77519  2.98518  4.58477  3.61503
          0.03112  3.88126  4.60361  0.61958  0.77255  0.48576  0.95510
    105   1.51696  4.23069  3.29558  2.92351  3.89684  3.10665  3.98272  3.08494  2.91106  2.93995  3.84910  2.80063  3.74775  3.25351  3.24632  2.51490  2.73667  2.43729  5.30897  4.05243    105 a - - -
          2.68618  4.42225  2.77519  2.73123  3.46354  2.40513  3.72494  3.29354  2.67741  2.69355  4.24690  2.90347  2.73739  3.18146  2.89801  2.37887  2.77519  2.98518  4.58477  3.61503
          0.03112  3.88126  4.60361  0.61958  0.77255  0.48576  0.95510
    106   3.01532  4.38747  4.56541  4.07958  3.43105  4.25793  4.81585  1.22332  3.94371  1.93996  3.26455  4.32193  4.60712  4.23050  4.15631  3.64654  3.29055  1.49503  5.38352  4.17019    106 i - - -
          2.68618  4.42225  2.77519  2.73123  3.46354  2.40513  3.72494  3.29354  2.67741  2.69355  4.24690  2.90347  2.73739  3.18146  2.89801  2.37887  2.77519  2.98518  4.58477  3.61503
          0.03112  3.88126  4.60361  0.61958  0.77255  0.48576  0.95510
    107   2.52253  4.28829  4.20898  3.72688  3.55257  3.88633  4.54343  1.79849  3.61359  2.19831  3.40829  3.97251  4.34323  3.92885  3.86853  3.26395  3.09539  1.22523  5.33753  4.11547    107 v - - -
          2.68618  4.42225  2.77519  2.73123  3.46354  2.40513  3.72494  3.29354  2.67741  2.69355  4.24690  2.90347  2.73739  3.18146  2.89801  2.37887  2.77519  2.98518  4.58477  3.61503
          0.03112  3.88126  4.60361  0.61958  0.77255  0.48576  0.95510
    108   2.73048  4.72757  2.71277  2.59906  4.09244  3.18968  3.92771  3.80457  2.83206  3.45040  4.40549  1.14258  3.84191  3.20037  3.18712  2.79726  3.11256  3.42589  5.39733  4.04006    108 n - - -
          2.68618  4.42225  2.77519  2.73123  3.46354  2.40513  3.72494  3.29354  2.67741  2.69355  4.24690  2.90347  2.73739  3.18146  2.89801  2.37887  2.77519  2.98518  4.58477  3.61503
          0.03112  3.88126  4.60361  0.61958  0.77255  0.48576  0.95510
    109   3.01512  4.85392  3.50664  3.01569  4.21072  3.50162  3.83024  3.75292  2.24036  3.26724  4.26705  3.37482  4.00365  3.05001  0.96504  3.09879  3.28040  3.47645  5.29012  4.13603    109 r - - -
          2.68618  4.42225  2.77519  2.73123  3.46354  2.40513  3.72494  3.29354  2.67741  2.69355  4.24690  2.90347  2.73739  3.18146  2.89801  2.37887  2.77519  2.98518  4.58477  3.61503
          0.03112  3.88126  4.60361  0.61958  0.77255  0.48576  0.95510
    110   2.95958  5.07280  2.49091  1.01294  4.42008  3.27954  3.86691  3.87571  2.74853  3.49135  4.46484  2.93750  3.88449  3.08229  3.15840  2.94099  3.26383  3.55859  5.58998  4.31206    110 e - - -
          2.68618  4.42225  2.77519  2.73123  3.46354  2.40513  3.72494  3.29354  2.67741  2.69355  4.24690  2.90347  2.73739  3.18146  2.89801  2.37887  2.77519  2.98518  4.58477  3.61503
          0.03112  3.88126  4.60361  0.61958  0.77255  0.48576  0.95510
    111   2.97595  4.52329  4.05877  3.65279  3.21133  3.84060  4.38589  2.38780  3.42042  1.80459  1.36118  3.92923  4.30117  3.80167  3.62473  3.32603  3.28138  2.39496  5.05338  3.81599    111 m - - -
          2.68618  4.42225  2.77519  2.73123  3.46354  2.40513  3.72494  3.29354  2.67741  2.69355  4.24690  2.90347  2.73739  3.18146  2.89801  2.37887  2.77519  2.98518  4.58477  3.61503
          0.03112  3.88126  4.60361  0.61958  0.77255  0.48576  0.95510
    112   3.03792  4.45403  4.34842  3.96444  3.37997  4.07621  4.69083  1.06708  3.79275  1.96405  3.31380  4.20853  4.50646  4.14005  3.98830  3.57225  3.33687  1.84586  5.27271  4.01186    112 i - - -
          2.68618  4.42225  2.77519  2.73123  3.46354  2.40513  3.72494  3.29354  2.67741  2.69355  4.24690  2.90347  2.73739  3.18146  2.89801  2.37887  2.77519  2.98518  4.58477  3.61503
          0.03112  3.88126  4.60361  0.61958  0.77255  0.48576  0.95510
    113   2.31911  4.23970  3.21383  3.02985  4.08495  2.96941  4.13954  3.60868  3.10422  3.32817  4.25342  3.25333  3.70890  3.45281  3.39008  1.07788  2.79987  3.14186  5.45670  4.16848    113 s - - -
          2.68618  4.42225  2.77519  2.73123  3.46354  2.40513  3.72494  3.29354  2.67741  2.69355  4.24690  2.90347  2.73739  3.18146  2.89801  2.37887  2.77519  2.98518  4.58477  3.61503
          0.03112  3.88126  4.60361  0.61958  0.77255  0.48576  0.95510
    114   2.76274  4.51880  3.37084  3.21101  4.20571  3.20581  4.28787  3.75323  3.26904  3.37918  4.42930  3.51691  0.81145  3.65755  3.51370  2.93047  3.20497  3.39762  5.39000  4.32645    114 p - - -
          2.68618  4.42225  2.77519  2.73123  3.46354  2.40513  3.72494  3.29354  2.67741  2.69355  4.24690  2.90347  2.73739  3.18146  2.89801  2.37887  2.77519  2.98518  4.58477  3.61503
          0.03112  3.88126  4.60361  0.61958  0.77255  0.48576  0.95510
    115   2.88744  4.87369  2.90844  2.66314  4.04346  3.37166  3.82159  3.67541  2.48328  3.17691  4.20436  3.12301  3.92514  1.21849  2.76736  2.93474  3.18432  3.40449  5.31384  4.00812    115 q - - -
          2.68618  4.42225  2.77519  2.73123  3.46354  2.40513  3.72494  3.29354  2.67741  2.69355  4.24690  2.90347  2.73739  3.18146  2.89801  2.37887  2.77519  2.98518  4.58477  3.61503
          0.03112  3.88126  4.60361  0.61958  0.77255  0.48576  0.95510
    116   2.22587  4.16455  3.28742  2.98732  4.11921  2.95038  4.07119  3.45681  3.00121  3.20567  4.07378  3.20762  3.66626  3.33735  3.31704  1.53297  1.94963  3.00172  5.48364  4.24116    116 s - - -
          2.68618  4.42225  2.77519  2.73123  3.46354  2.40513  3.72494  3.29354  2.67741  2.69355  4.24690  2.90347  2.73739  3.18146  2.89801  2.37887  2.77519  2.98518  4.58477  3.61503
          0.03112  3.88126  4.60361  0.61958  0.77255  0.48576  0.95510
    117   2.91734  4.38041  4.30502  3.85003  3.40765  4.01629  4.60467  1.91017  3.68056  1.87443  3.32048  4.09437  4.44549  4.02066  3.90761  3.42079  3.21703  1.16427  5.27622  4.00694    117 v - - -
          2.68618  4.42225  2.77519  2.73123  3.46354  2.40513  3.72494  3.29354  2.67741  2.69355  4.24690  2.90347  2.73739  3.18146  2.89801  2.37887  2.77519  2.98518  4.58477  3.61503
          0.03112  3.88126  4.60361  0.61958  0.77255  0.48576  0.95510
    118   3.34987  4.72150  4.10440  3.81256  2.67484  3.73982  3.91029  3.37371  3.53452  2.76714  4.00712  3.95981  4.25825  3.92167  3.66137  3.55350  3.65068  3.26428  0.86775  2.67645    118 w - - -
          2.68618  4.42225  2.77519  2.73123  3.46354  2.40513  3.72494  3.29354  2.67741  2.69355  4.24690  2.90347  2.73739  3.18146  2.89801  2.37887  2.77519  2.98518  4.58477  3.61503
          0.03112  3.88126  4.60361  0.61958  0.77255  0.48576  0.95510
    119   2.67555  4.45028  3.35114  3.25158  4.39403  0.71567  4.37146  3.99566  3.43407  3.64872  4.62442  3.51541  3.84170  3.75751  3.66928  2.84769  3.15747  3.52227  5.48700  4.49618    119 g - - -
          2.68618  4.42225  2.77519  2.73123  3.46354  2.40513  3.72494  3.29354  2.67741  2.69355  4.24690  2.90347  2.73739  3.18146  2.89801  2.37887  2.77519  2.98518  4.58477  3.61503
          0.03112  3.88126  4.60361  0.61958  0.77255  0.48576  0.95510
    120   2.67555  4.45028  3.35114  3.25158  4.39403  0.71567  4.37146  3.99566  3.43407  3.64872  4.62442  3.51541  3.84170  3.75751  3.66928  2.84769  3.15747  3.52227  5.48700  4.49618    120 g - - -
          2.68618  4.42225  2.77519  2.73123  3.46354  2.40513  3.72494  3.29354  2.67741  2.69355  4.24690  2.90347  2.73739  3.18146  2.89801  2.37887  2.77519  2.98518  4.58477  3.61503
          0.03112  3.88126  4.60361  0.61958  0.77255  0.48576  0.95510
    121   2.65831  4.76774  2.79570  2.48553  4.14659  3.28488  3.71839  3.62186  2.44218  3.19069  4.07819  2.96581  2.28650  1.99862  2.79966  2.70324  2.95353  3.28196  5.39061  4.07406    121 q - - -
          2.68618  4.42225  2.77519  2.73123  3.46354  2.40513  3.72494  3.29354  2.67741  2.69355  4.24690  2.90347  2.73739  3.18146  2.89801  2.37887  2.77519  2.98518  4.58477  3.61503
          0.03112  3.88126  4.60361  0.61958  0.77255  0.48576  0.95510
    122   2.88744  4.87369  2.90844  2.66314  4.04346  3.37166  3.82159  3.67541  2.48328  3.17691  4.20436  3.12301  3.92514  1.21849  2.76736  2.93474  3.18432  3.40449  5.31384  4.00812    122 q - - -
          2.68618  4.42225  2.77519  2.73123  3.46354  2.40513  3.72494  3.29354  2.67741  2.69355  4.24690  2.90347  2.73739  3.18146  2.89801  2.37887  2.77519  2.98518  4.58477  3.61503
          0.03112  3.88126  4.60361  0.61958  0.77255  0.48576  0.95510
    123   2.99882  5.12881  0.90553  2.34001  4.50695  3.21712  3.93845  4.09707  3.02418  3.70377  4.68193  2.89687  3.87052  3.17752  3.54170  2.96008  3.33753  3.73527  5.67386  4.37822    123 d - - -
          2.68618  4.42225  2.77519  2.73123  3.46354  2.40513  3.72494  3.29354  2.67741  2.69355  4.24690  2.90347  2.73739  3.18146  2.89801  2.37887  2.77519  2.98518  4.58477  3.61503
          0.03112  3.88126  4.60361  0.61958  0.77255  0.48576  0.95510
    124   2.31911  4.23970  3.21383  3.02985  4.08495  2.96941  4.13954  3.60868  3.10422  3.32817  4.25342  3.25333  3.70890  3.45281  3.39008  1.07788  2.79987  3.14186  5.45670  4.16848    124 s - - -
          2.68618  4.42225  2.77519  2.73123  3.46354  2.40513  3.72494  3.29354  2.67741  2.69355  4.24690  2.90347  2.73739  3.18146  2.89801  2.37887  2.77519  2.98518  4.58477  3.61503
          0.03112  3.88126  4.60361  0.61958  0.77255  0.48576  0.95510
    125   3.14266  4.53267  4.53940  3.97666  3.05839  4.33642  4.62415  1.98856  3.82272  1.17315  2.12374  4.27772  4.56534  4.02085  4.00565  3.66604  3.36872  2.17608  5.07798  3.96871    125 l - - -
          2.68618  4.42225  2.77519  2.73123  3.46354  2.40513  3.72494  3.29354  2.67741  2.69355  4.24690  2.90347  2.73739  3.18146  2.89801  2.37887  2.77519  2.98518  4.58477  3.61503
          0.03112  3.88126  4.60361  0.61958  0.77255  0.48576  0.95510
    126   2.22937  4.16454  3.29567  2.98913  4.10303  2.95734  4.06712  3.43359  2.99743  3.18662  4.05650  3.21066  3.66972  3.33453  3.31301  1.66156  1.79487  2.98659  5.47029  4.22895    126 s - - -
          2.68618  4.42225  2.77519  2.73123  3.46354  2.40513  3.72494  3.29354  2.67741  2.69355  4.24690  2.90347  2.73739  3.18146  2.89801  2.37887  2.77519  2.98518  4.58477  3.61503
          0.03112  3.88126  4.60361  0.61958  0.77255  0.48576  0.95510
    127   2.97511  4.40958  4.37191  3.88004  3.30954  4.11783  4.60376  1.93439  3.71648  1.53656  3.19240  4.14379  4.48708  4.02042  3.93641  3.49636  3.25058  1.35475  5.21569  3.98520    127 v - - -
          2.68618  4.42225  2.77519  2.73123  3.46354  2.40513  3.72494  3.29354  2.67741  2.69355  4.24690  2.90347  2.73739  3.18146  2.89801  2.37887  2.77519  2.98518  4.58477  3.61503
          0.03112  3.88126  4.60361  0.61958  0.77255  0.48576  0.95510
    128   3.01512  4.85392  3.50664  3.01569  4.21072  3.50162  3.83024  3.75292  2.24036  3.26724  4.26705  3.37482  4.00365  3.05001  0.96504  3.09879  3.28040  3.47645  5.29012  4.13603    128 r - - -
          2.68618  4.42225  2.77519  2.73123  3.46354  2.40513  3.72494  3.29354  2.67741  2.69355  4.24690  2.90347  2.73739  3.18146  2.89801  2.37887  2.77519  2.98518  4.58477  3.61503
          0.03112  3.88126  4.60361  0.61958  0.77255  0.48576  0.95510
    129   2.99882  5.12881  0.90553  2.34001  4.50695  3.21712  3.93845  4.09707  3.02418  3.70377  4.68193  2.89687  3.87052  3.17752  3.54170  2.96008  3.33753  3.73527  5.67386  4.37822    129 d - - -
          2.68618  4.42225  2.77519  2.73123  3.46354  2.40513  3.72494  3.29354  2.67741  2.69355  4.24690  2.90347  2.73739  3.18146  2.89801  2.37887  2.77519  2.98518  4.58477  3.61503
          0.03112  3.88126  4.60361  0.61958  0.77255  0.48576  0.95510
    130   1.00116  4.19621  3.47133  3.26287  4.06095  3.02055  4.28390  3.18776  3.27935  3.06899  4.09973  3.41032  3.76059  3.61968  3.52936  2.54637  2.82433  2.84064  5.48723  4.28842    130 a - - -
          2.68618  4.42225  2.77519  2.73123  3.46354  2.40513  3.72494  3.29354  2.67741  2.69355  4.24690  2.90347  2.73739  3.18146  2.89801  2.37887  2.77519  2.98518  4.58477  3.61503
          0.03112  3.88126  4.60361  0.61958  0.77255  0.48576  0.95510
    131   2.67555  4.45028  3.35114  3.25158  4.39403  0.71567  4.37146  3.99566  3.43407  3.64872  4.62442  3.51541  3.84170  3.75751  3.66928  2.84769  3.15747  3.52227  5.48700  4.49618    131 g - - -
          2.68618  4.42225  2.77519  2.73123  3.46354  2.40513  3.72494  3.29354  2.67741  2.69355  4.24690  2.90347  2.73739  3.18146  2.89801  2.37887  2.77519  2.98518  4.58477  3.61503
          0.03112  3.88126  4.60361  0.61958  0.77255  0.48576  0.95510
    132   3.34987  4.72150  4.10440  3.81256  2.67484  3.73982  3.91029  3.37371  3.53452  2.76714  4.00712  3.95981  4.25825  3.92167  3.66137  3.55350  3.65068  3.26428  0.86775  2.67645    132 w - - -
          2.68618  4.42225  2.77519  2.73123  3.46354  2.40513  3.72494  3.29354  2.67741  2.69355  4.24690  2.90347  2.73739  3.18146  2.89801  2.37887  2.77519  2.98518  4.58477  3.61503
          0.03112  3.88126  4.60361  0.61958  0.77255  0.48576  0.95510
    133   3.11134  4.48899  4.55325  3.99354  3.13611  4.33915  4.66714  1.89587  3.86504  1.15806  2.70637  4.29060  4.57848  4.06289  4.05825  3.66991  3.34263  1.86759  5.14364  4.03207    133 l - - -
          2.68618  4.42225  2.77519  2.73123  3.46354  2.40513  3.72494  3.29354  2.67741  2.69355  4.24690  2.90347  2.73739  3.18146  2.89801  2.37887  2.77519  2.98518  4.58477  3.61503
          0.03112  3.88126  4.60361  0.61958  0.77255  0.48576  0.95510
    134   2.88744  4.87369  2.90844  2.66314  4.04346  3.37166  3.82159  3.67541  2.48328  3.17691  4.20436  3.12301  3.92514  1.21849  2.76736  2.93474  3.18432  3.40449  5.31384  4.00812    134 q - - -
          2.68618  4.42225  2.77519  2.73123  3.46354  2.40513  3.72494  3.29354  2.67741  2.69355  4.24690  2.90347  2.73739  3.18146  2.89801  2.37887  2.77519  2.98518  4.58477  3.61503
          0.03112  3.88126  4.60361  0.61958  0.77255  0.48576  0.95510
    135   3.07498  4.42876  4.60402  4.08587  3.32246  4.34630  4.78496  1.25968  3.93533  1.67519  3.15572  4.35106  4.63674  4.20166  4.13935  3.71271  3.32953  1.66416  5.30117  4.10557    135 i - - -
          2.68618  4.42225  2.77519  2.73123  3.46354  2.40513  3.72494  3.29354  2.67741  2.69355  4.24690  2.90347  2.73739  3.18146  2.89801  2.37887  2.77519  2.98518  4.58477  3.61503
          0.03112  3.88126  4.60361  0.61958  0.77255  0.48576  0.95510
    136   3.25955  4.74499  3.85110  3.58201  2.29333  3.84029  3.62229  3.26752  3.43927  2.71921  3.94160  3.73411  4.31386  3.74321  3.62123  3.39542  3.54624  3.13847  3.93747  0.95129    136 y - - -
          2.68618  4.42225  2.77519  2.73123  3.46354  2.40513  3.72494  3.29354  2.67741  2.69355  4.24690  2.90347  2.73739  3.18146  2.89801  2.37887  2.77519  2.98518  4.58477  3.61503
          0.03112  3.88126  4.60361  0.61958  0.77255  0.48576  0.95510
    137   1.88156  4.19515  3.84301  3.44466  3.69755  3.38248  4.33367  2.28951  3.36455  2.48746  3.60375  3.62849  4.00079  3.68687  3.63011  2.80419  2.88731  1.48205  5.33439  4.10839    137 v - - -
          2.68618  4.42225  2.77519  2.73123  3.46354  2.40513  3.72494  3.29354  2.67741  2.69355  4.24690  2.90347  2.73739  3.18146  2.89801  2.37887  2.77519  2.98518  4.58477  3.61503
          0.03112  3.88126  4.60361  0.61958  0.77255  0.48576  0.95510
    138   2.95958  5.07280  2.49091  1.01294  4.42008  3.27954  3.86691  3.87571  2.74853  3.49135  4.46484  2.93750  3.88449  3.08229  3.15840  2.94099  3.26383  3.55859  5.58998  4.31206    138 e - - -
          2.68618  4.42225  2.77519  2.73123  3.46354  2.40513  3.72494  3.29354  2.67741  2.69355  4.24690  2.90347  2.73739  3.18146  2.89801  2.37887  2.77519  2.98518  4.58477  3.61503
          0.03112  3.88126  4.60361  0.61958  0.77255  0.48576  0.95510
    139   2.99882  5.12881  0.90553  2.34001  4.50695  3.21712  3.93845  4.09707  3.02418  3.70377  4.68193  2.89687  3.87052  3.17752  3.54170  2.96008  3.33753  3.73527  5.67386  4.37822    139 d - - -
          2.68618  4.42225  2.77519  2.73123  3.46354  2.40513  3.72494  3.29354  2.67741  2.69355  4.24690  2.90347  2.73739  3.18146  2.89801  2.37887  2.77519  2.98518  4.58477  3.61503
          0.03112  3.88126  4.60361  0.61958  0.77255  0.48576  0.95510
    140   2.73048  4.72757  2.71277  2.59906  4.09244  3.18968  3.92771  3.80457  2.83206  3.45040  4.40549  1.14258  3.84191  3.20037  3.18712  2.79726  3.11256  3.42589  5.39733  4.04006    140 n - - -
          2.68618  4.42225  2.77519  2.73123  3.46354  2.40513  3.72494  3.29354  2.67741  2.69355  4.24690  2.90347  2.73739  3.18146  2.89801  2.37887  2.77519  2.98518  4.58477  3.61503
          0.03112  3.88126  4.60361  0.61958  0.77255  0.48576  0.95510
    141   2.88744  4.87369  2.90844  2.66314  4.04346  3.37166  3.82159  3.67541  2.48328  3.17691  4.20436  3.12301  3.92514  1.21849  2.76736  2.93474  3.18432  3.40449  5.31384  4.00812    141 q - - -
          2.68618  4.42225  2.77519  2.73123  3.46354  2.40513  3.72494  3.29354  2.67741  2.69355  4.24690  2.90347  2.73739  3.18146  2.89801  2.37887  2.77519  2.98518  4.58477  3.61503
          0.03112  3.88126  4.60361  0.61958  0.77255  0.48576  0.95510
    142   2.95958  5.07280  2.49091  1.01294  4.42008  3.27954  3.86691  3.87571  2.74853  3.49135  4.46484  2.93750  3.88449  3.08229  3.15840  2.94099  3.26383  3.55859  5.58998  4.31206    142 e - - -
          2.68618  4.42225  2.77519  2.73123  3.46354  2.40513  3.72494  3.29354  2.67741  2.69355  4.24690  2.90347  2.73739  3.18146  2.89801  2.37887  2.77519  2.98518  4.58477  3.61503
          0.03112  3.88126  4.60361  0.61958  0.77255  0.48576  0.95510
    143   3.01275  4.40413  4.51422  4.04647  3.40087  4.21298  4.77986  1.17238  3.89222  1.91787  3.25460  4.28704  4.58205  4.19528  4.10225  3.61298  3.29516  1.62170  5.35249  4.12409    143 i - - -
          2.68618  4.42225  2.77519  2.73123  3.46354  2.40513  3.72494  3.29354  2.67741  2.69355  4.24690  2.90347  2.73739  3.18146  2.89801  2.37887  2.77519  2.98518  4.58477  3.61503
          0.03112  3.88126  4.60361  0.61958  0.77255  0.48576  0.95510
    144   3.16499  4.62457  4.20366  3.84341  3.13883  3.99340  4.49638  2.34320  3.61107  0.86444  3.15878  4.11804  4.42716  3.97730  3.78576  3.56509  3.45879  2.38284  5.02145  3.74684    144 l - - -
          2.68618  4.42225  2.77519  2.73123  3.46354  2.40513  3.72494  3.29354  2.67741  2.69355  4.24690  2.90347  2.73739  3.18146  2.89801  2.37887  2.77519  2.98518  4.58477  3.61503
          0.03112  3.88126  4.60361  0.61958  0.77255  0.48576  0.95510
    145   2.99882  5.12881  0.90553  2.34001  4.50695  3.21712  3.93845  4.09707  3.02418  3.70377  4.68193  2.89687  3.87052  3.17752  3.54170  2.96008  3.33753  3.73527  5.67386  4.37822    145 d - - -
          2.68618  4.42225  2.77519  2.73123  3.46354  2.40513  3.72494  3.29354  2.67741  2.69355  4.24690  2.90347  2.73739  3.18146  2.89801  2.37887  2.77519  2.98518  4.58477  3.61503
          0.03112  3.88126  4.60361  0.61958  0.77255  0.48576  0.95510
    146   2.73739  4.33230  3.84004  3.29391  3.29300  3.76041  4.12084  2.32104  3.15367  1.66390  2.69395  3.63589  4.14651  3.48119  3.43526  3.06648  2.30356  2.22538  4.99231  3.79310    146 l - - -
          2.68618  4.42225  2.77519  2.73123  3.46354  2.40513  3.72494  3.29354  2.67741  2.69355  4.24690  2.90347  2.73739  3.18146  2.89801  2.37887  2.77519  2.98518  4.58477  3.61503
          0.03112  3.88126  4.60361  0.61958  0.77255  0.48576  0.95510
    147   2.85715  4.28095  4.29059  3.74050  3.38210  4.05840  4.46925  1.60527  3.63606  2.02214  2.88111  4.01896  4.39597  3.90130  3.87416  3.38024  2.78879  1.50681  5.16000  3.97509    147 v - - -
          2.68618  4.42225  2.77519  2.73123  3.46354  2.40513  3.72494  3.29354  2.67741  2.69355  4.24690  2.90347  2.73739  3.18146  2.89801  2.37887  2.77519  2.98518  4.58477  3.61503
          0.03112  3.88126  4.60361  0.61958  0.77255  0.48576  0.95510
    148   3.01069  4.37232  4.58756  4.09327  3.45842  4.27739  4.83172  1.31988  3.96893  1.97294  3.28395  4.33564  4.61786  4.24935  4.18394  3.66002  3.28233  1.34714  5.40278  4.19314    148 i - - -
          2.68618  4.42225  2.77519  2.73123  3.46354  2.40513  3.72494  3.29354  2.67741  2.69355  4.24690  2.90347  2.73739  3.18146  2.89801  2.37887  2.77519  2.98518  4.58477  3.61503
          0.03112  3.88126  4.60361  0.61958  0.77255  0.48576  0.95510
    149   2.72404  4.71777  3.11884  2.65914  3.76276  3.47155  3.71833  3.18274  2.38907  2.69479  3.21127  3.11475  3.91362  1.76266  2.70339  2.80947  2.97457  2.98560  5.17261  3.85291    149 q - - -
          2.68618  4.42225  2.77519  2.73123  3.46354  2.40513  3.72494  3.29354  2.67741  2.69355  4.24690  2.90347  2.73739  3.18146  2.89801  2.37887  2.77519  2.98518  4.58477  3.61503
          0.03112  3.88126  4.60361  0.61958  0.77255  0.48576  0.95510
    150   1.00116  4.19621  3.47133  3.26287  4.06095  3.02055  4.28390  3.18776  3.27935  3.06899  4.09973  3.41032  3.76059  3.61968  3.52936  2.54637  2.82433  2.84064  5.48723  4.28842    150 a - - -
          2.68618  4.42225  2.77519  2.73123  3.46354  2.40513  3.72494  3.29354  2.67741  2.69355  4.24690  2.90347  2.73739  3.18146  2.89801  2.37887  2.77519  2.98518  4.58477  3.61503
          0.03112  3.88126  4.60361  0.61958  0.77255  0.48576  0.95510
    151   3.37913  4.70368  4.37424  4.00552  1.25741  4.19135  3.46365  3.07589  3.86851  2.44538  3.69489  3.91561  4.51828  3.92819  3.96891  3.54986  3.60853  3.00257  3.64555  1.53414    151 f - - -
          2.68618  4.42225  2.77519  2.73123  3.46354  2.40513  3.72494  3.29354  2.67741  2.69355  4.24690  2.90347  2.73739  3.18146  2.89801  2.37887  2.77519  2.98518  4.58477  3.61503
          0.03112  3.88126  4.60361  0.61958  0.77255  0.48576  0.95510
    152   2.97601  5.06201  3.37360  2.74282  4.48521  3.59587  3.57849  3.84404  1.52853  3.31486  4.19300  3.14721  3.97798  2.72091  1.52291  2.98342  3.15354  3.53392  5.37905  4.20125    152 r - - -
          2.68618  4.42225  2.77519  2.73123  3.46354  2.40513  3.72494  3.29354  2.67741  2.69355  4.24690  2.90347  2.73739  3.18146  2.89801  2.37887  2.77519  2.98518  4.58477  3.61503
          0.03112  3.88126  4.60361  0.61958  0.77255  0.48576  0.95510
    153   3.08561  4.45809  4.52554  4.04104  3.28109  4.29418  4.72331  1.21015  3.85170  1.68256  3.16419  4.30480  4.61152  4.15710  4.05122  3.68609  3.34734  1.79364  5.24401  4.00265    153 i - - -
          2.68618  4.42225  2.77519  2.73123  3.46354  2.40513  3.72494  3.29354  2.67741  2.69355  4.24690  2.90347  2.73739  3.18146  2.89801  2.37887  2.77519  2.98518  4.58477  3.61503
          0.03112  3.88126  4.60361  0.61958  0.77255  0.48576  0.95510
    154   1.00116  4.19621  3.47133  3.26287  4.06095  3.02055  4.28390  3.18776  3.27935  3.06899  4.09973  3.41032  3.76059  3.61968  3.52936  2.54637  2.82433  2.84064  5.48723  4.28842    154 a - - -
          2.68618  4.42225  2.77519  2.73123  3.46354  2.40513  3.72494  3.29354  2.67741  2.69355  4.24690  2.90347  2.73739  3.18146  2.89801  2.37887  2.77519  2.98518  4.58477  3.61503
          0.03112  3.88126  4.60361  0.61958  0.77255  0.48576  0.95510
    155   2.95958  5.07280  2.49091  1.01294  4.42008  3.27954  3.86691  3.87571  2.74853  3.49135  4.46484  2.93750  3.88449  3.08229  3.15840  2.94099  3.26383  3.55859  5.58998  4.31206    155 e - - -
          2.68618  4.42225  2.77519  2.73123  3.46354  2.40513  3.72494  3.29354  2.67741  2.69355  4.24690  2.90347  2.73739  3.18146  2.89801  2.37887  2.77519  2.98518  4.58477  3.61503
          0.03112  3.88126  4.60361  0.61958  0.77255  0.48576  0.95510
    156   2.99882  5.12881  0.90553  2.34001  4.50695  3.21712  3.93845  4.09707  3.02418  3.70377  4.68193  2.89687  3.87052  3.17752  3.54170  2.96008  3.33753  3.73527  5.67386  4.37822    156 d - - -
          2.68618  4.42225  2.77519  2.73123  3.46354  2.40513  3.72494  3.29354  2.67741  2.69355  4.24690  2.90347  2.73739  3.18146  2.89801  2.37887  2.77519  2.98518  4.58477  3.61503
          0.03112  3.88126  4.60361  0.61958  0.77255  0.48576  0.95510
    157   2.92804  5.08308  3.21054  2.63899  4.48315  3.55879  3.56472  3.85275  1.37566  3.32063  4.17959  3.07592  3.94456  2.46726  1.98485  2.92178  3.10947  3.53014  5.39985  4.19175    157 k - - -
          2.68618  4.42225  2.77519  2.73123  3.46354  2.40513  3.72494  3.29354  2.67741  2.69355  4.24690  2.90347  2.73739  3.18146  2.89801  2.37887  2.77519  2.98518  4.58477  3.61503
          0.03112  3.88126  4.60361  0.61958  0.77255  0.48576  0.95510
    158   2.82114  4.87186  3.16330  2.69197  4.24190  3.44455  3.65378  3.73095  2.08823  3.26930  4.15371  2.72458  3.91380  2.82729  1.40357  2.86388  3.07028  3.40140  5.33479  4.07861    158 r - - -
          2.68618  4.42225  2.77519  2.73123  3.46354  2.40513  3.72494  3.29354  2.67741  2.69355  4.24690  2.90347  2.73739  3.18146  2.89801  2.37887  2.77519  2.98518  4.58477  3.61503
          0.03112  3.88126  4.60361  0.61958  0.77255  0.48576  0.95510
    159   2.81497  4.35499  4.13759  3.80085  3.55635  3.73310  4.60100  2.04941  3.66877  2.24176  3.52002  3.98931  4.29302  4.02788  3.88045  3.23708  3.17624  1.01387  5.34232  4.07455    159 v - - -
          2.68618  4.42225  2.77519  2.73123  3.46354  2.40513  3.72494  3.29354  2.67741  2.69355  4.24690  2.90347  2.73739  3.18146  2.89801  2.37887  2.77519  2.98518  4.58477  3.61503
          0.03112  3.88126  4.60361  0.61958  0.77255  0.48576  0.95510
    160   3.16499  4.62457  4.20366  3.84341  3.13883  3.99340  4.49638  2.34320  3.61107  0.86444  3.15878  4.11804  4.42716  3.97730  3.78576  3.56509  3.45879  2.38284  5.02145  3.74684    160 l - - -
          2.68618  4.42225  2.77519  2.73123  3.46354  2.40513  3.72494  3.29354  2.67741  2.69355  4.24690  2.90347  2.73739  3.18146  2.89801  2.37887  2.77519  2.98518  4.58477  3.61503
          0.03112  3.88126  4.60361  0.61958  0.77255  0.48576  0.95510
    161   3.16499  4.62457  4.20366  3.84341  3.13883  3.99340  4.49638  2.34320  3.61107  0.86444  3.15878  4.11804  4.42716  3.97730  3.78576  3.56509  3.45879  2.38284  5.02145  3.74684    161 l - - -
          2.68618  4.42225  2.77519  2.73123  3.46354  2.40513  3.72494  3.29354  2.67741  2.69355  4.24690  2.90347  2.73739  3.18146  2.89801  2.37887  2.77519  2.98518  4.58477  3.61503
          0.03112  3.88126  4.60361  0.61958  0.77255  0.48576  0.95510
    162   2.76274  4.51880  3.37084  3.21101  4.20571  3.20581  4.28787  3.75323  3.26904  3.37918  4.42930  3.51691  0.81145  3.65755  3.51370  2.93047  3.20497  3.39762  5.39000  4.32645    162 p - - -
          2.68618  4.42225  2.77519  2.73123  3.46354  2.40513  3.72494  3.29354  2.67741  2.69355  4.24690  2.90347  2.73739  3.18146  2.89801  2.37887  2.77519  2.98518  4.58477  3.61503
          0.03112  3.88126  4.60361  0.61958  0.77255  0.48576  0.95510
    163   3.01508  4.38390  4.57326  4.08484  3.43748  4.26492  4.82144  1.23941  3.95220  1.94661  3.26825  4.32728  4.61107  4.23668  4.16524  3.65181  3.28916  1.46440  5.38885  4.17723    163 i - - -
          2.68618  4.42225  2.77519  2.73123  3.46354  2.40513  3.72494  3.29354  2.67741  2.69355  4.24690  2.90347  2.73739  3.18146  2.89801  2.37887  2.77519  2.98518  4.58477  3.61503
          0.03112  3.88126  4.60361  0.61958  0.77255  0.48576  0.95510
    164   2.73048  4.72757  2.71277  2.59906  4.09244  3.18968  3.92771  3.80457  2.83206  3.45040  4.40549  1.14258  3.84191  3.20037  3.18712  2.79726  3.11256  3.42589  5.39733  4.04006    164 n - - -
          2.68618  4.42225  2.77519  2.73123  3.46354  2.40513  3.72494  3.29354  2.67741  2.69355  4.24690  2.90347  2.73739  3.18146  2.89801  2.37887  2.77519  2.98518  4.58477  3.61503
          0.03112  3.88126  4.60361  0.61958  0.77255  0.48576  0.95510
    165   3.01129  4.37312  4.58744  4.09343  3.45695  4.27731  4.83162  1.31198  3.96864  1.97081  3.28263  4.33579  4.61787  4.24911  4.18344  3.66017  3.28300  1.35668  5.40204  4.19247    165 i - - -
          2.68618  4.42225  2.77519  2.73123  3.46354  2.40513  3.72494  3.29354  2.67741  2.69355  4.24690  2.90347  2.73739  3.18146  2.89801  2.37887  2.77519  2.98518  4.58477  3.61503
          0.03112  3.88126  4.60361  0.61958  0.77255  0.48576  0.95510
    166   2.59592  0.92278  4.11715  3.85868  3.84786  3.21715  4.50381  2.99310  3.68562  2.90825  4.02976  3.84332  3.92481  4.03134  3.80849  2.86760  3.06340  2.73712  5.26228  4.13552    166 c - - -
          2.68618  4.42225  2.77519  2.73123  3.46354  2.40513  3.72494  3.29354  2.67741  2.69355  4.24690  2.90347  2.73739  3.18146  2.89801  2.37887  2.77519  2.98518  4.58477  3.61503
          0.03112  3.88126  4.60361  0.61958  0.77255  0.48576  0.95510
    167   3.39390  4.72682  4.33875  3.97189  1.56767  4.18519  3.44097  3.13318  3.83776  2.51167  3.75276  3.89267  4.51586  3.90734  3.94980  3.54322  3.62372  3.04780  3.62541  1.20462    167 y - - -
          2.68618  4.42225  2.77519  2.73123  3.46354  2.40513  3.72494  3.29354  2.67741  2.69355  4.24690  2.90347  2.73739  3.18146  2.89801  2.37887  2.77519  2.98518  4.58477  3.61503
          0.03112  3.88126  4.60361  0.61958  0.77255  0.48576  0.95510
    168   2.99882  5.12881  0.90553  2.34001  4.50695  3.21712  3.93845  4.09707  3.02418  3.70377  4.68193  2.89687  3.87052  3.17752  3.54170  2.96008  3.33753  3.73527  5.67386  4.37822    168 d - - -
          2.68618  4.42225  2.77519  2.73123  3.46354  2.40513  3.72494  3.29354  2.67741  2.69355  4.24690  2.90347  2.73739  3.18146  2.89801  2.37887  2.77519  2.98518  4.58477  3.61503
          0.03112  3.88126  4.60361  0.61958  0.77255  0.48576  0.95510
    169   2.67555  4.45028  3.35114  3.25158  4.39403  0.71567  4.37146  3.99566  3.43407  3.64872  4.62442  3.51541  3.84170  3.75751  3.66928  2.84769  3.15747  3.52227  5.48700  4.49618    169 g - - -
          2.68618  4.42225  2.77519  2.73123  3.46354  2.40513  3.72494  3.29354  2.67741  2.69355  4.24690  2.90347  2.73739  3.18146  2.89801  2.37887  2.77519  2.98518  4.58477  3.61503
          0.03112  3.88126  4.60361  0.61958  0.77255  0.48576  0.95510
    170   3.26935  4.66848  4.25079  3.96684  0.99744  3.95729  3.88083  2.79182  3.87362  2.15978  3.52059  4.02900  4.41559  4.03914  3.99118  3.53890  3.57044  2.78318  4.12708  2.49290    170 f - - -
          2.68618  4.42225  2.77519  2.73123  3.46354  2.40513  3.72494  3.29354  2.67741  2.69355  4.24690  2.90347  2.73739  3.18146  2.89801  2.37887  2.77519  2.98518  4.58477  3.61503
          0.03112  3.88126  4.60361  0.61958  0.77255  0.48576  0.95510
    171   3.25955  4.74499  3.85110  3.58201  2.29333  3.84029  3.62229  3.26752  3.43927  2.71921  3.94160  3.73411  4.31386  3.74321  3.62123  3.39542  3.54624  3.13847  3.93747  0.95129    171 y - - -
          2.68618  4.42225  2.77519  2.73123  3.46354  2.40513  3.72494  3.29354  2.67741  2.69355  4.24690  2.90347  2.73739  3.18146  2.89801  2.37887  2.77519  2.98518  4.58477  3.61503
          0.03112  3.88126  4.60361  0.61958  0.77255  0.48576  0.95510
    172   3.16499  4.62457  4.20366  3.84341  3.13883  3.99340  4.49638  2.34320  3.61107  0.86444  3.15878  4.11804  4.42716  3.97730  3.78576  3.56509  3.45879  2.38284  5.02145  3.74684    172 l - - -
          2.68618  4.42225  2.77519  2.73123  3.46354  2.40513  3.72494  3.29354  2.67741  2.69355  4.24690  2.90347  2.73739  3.18146  2.89801  2.37887  2.77519  2.98518  4.58477  3.61503
          0.03112  3.88126  4.60361  0.61958  0.77255  0.48576  0.95510
    173   2.31911  4.23970  3.21383  3.02985  4.08495  2.96941  4.13954  3.60868  3.10422  3.32817  4.25342  3.25333  3.70890  3.45281  3.39008  1.07788  2.79987  3.14186  5.45670  4.16848    173 s - - -
          2.68618  4.42225  2.77519  2.73123  3.46354  2.40513  3.72494  3.29354  2.67741  2.69355  4.24690  2.90347  2.73739  3.18146  2.89801  2.37887  2.77519  2.98518  4.58477  3.61503
          0.03112  3.88126  4.60361  0.61958  0.77255  0.48576  0.95510
    174   3.00411  4.82022  3.13394  2.89464  3.29061  3.45469  1.12409  3.70840  2.73744  3.20132  4.24485  3.30367  4.00763  3.26095  3.00269  3.07468  3.30772  3.44335  4.75557  3.24119    174 h - - -
          2.68618  4.42225  2.77519  2.73123  3.46354  2.40513  3.72494  3.29354  2.67741  2.69355  4.24690  2.90347  2.73739  3.18146  2.89801  2.37887  2.77519  2.98518  4.58477  3.61503
          0.03112  3.88126  4.60361  0.61958  0.77255  0.48576  0.95510
    175   2.97595  4.52329  4.05877  3.65279  3.21133  3.84060  4.38589  2.38780  3.42042  1.80459  1.36118  3.92923  4.30117  3.80167  3.62473  3.32603  3.28138  2.39496  5.05338  3.81599    175 m - - -
          2.68618  4.42225  2.77519  2.73123  3.46354  2.40513  3.72494  3.29354  2.67741  2.69355  4.24690  2.90347  2.73739  3.18146  2.89801  2.37887  2.77519  2.98518  4.58477  3.61503
          0.03112  3.88126  4.60361  0.61958  0.77255  0.48576  0.95510
    176   2.25740  4.16929  3.31898  3.03724  4.05218  2.98252  4.09491  3.31303  3.01961  3.12575  4.03302  3.24672  3.69705  3.37923  3.31284  2.18738  1.41095  2.90748  5.44763  4.20149    176 t - - -
          2.68618  4.42225  2.77519  2.73123  3.46354  2.40513  3.72494  3.29354  2.67741  2.69355  4.24690  2.90347  2.73739  3.18146  2.89801  2.37887  2.77519  2.98518  4.58477  3.61503
          0.03112  3.88126  4.60361  0.61958  0.77255  0.48576  0.95510
    177   2.95958  5.07280  2.49091  1.01294  4.42008  3.27954  3.86691  3.87571  2.74853  3.49135  4.46484  2.93750  3.88449  3.08229  3.15840  2.94099  3.26383  3.55859  5.58998  4.31206    177 e - - -
          2.68618  4.42225  2.77519  2.73123  3.46354  2.40513  3.72494  3.29354  2.67741  2.69355  4.24690  2.90347  2.73739  3.18146  2.89801  2.37887  2.77519  2.98518  4.58477  3.61503
          0.03112  3.88126  4.60361  0.61958  0.77255  0.48576  0.95510
    178   2.97099  5.01870  3.37243  2.76733  4.42657  3.58320  3.59968  3.79870  1.73073  3.28816  4.17949  3.16465  3.98103  2.75074  1.35483  2.99114  3.15906  3.49620  5.36175  4.18178    178 r - - -
          2.68618  4.42225  2.77519  2.73123  3.46354  2.40513  3.72494  3.29354  2.67741  2.69355  4.24690  2.90347  2.73739  3.18146  2.89801  2.37887  2.77519  2.98518  4.58477  3.61503
          0.03112  3.88126  4.60361  0.61958  0.77255  0.48576  0.95510
    179   2.81497  4.35499  4.13759  3.80085  3.55635  3.73310  4.60100  2.04941  3.66877  2.24176  3.52002  3.98931  4.29302  4.02788  3.88045  3.23708  3.17624  1.01387  5.34232  4.07455    179 v - - -
          2.68618  4.42225  2.77519  2.73123  3.46354  2.40513  3.72494  3.29354  2.67741  2.69355  4.24690  2.90347  2.73739  3.18146  2.89801  2.37887  2.77519  2.98518  4.58477  3.61503
          0.03112  3.88126  4.60361  0.61958  0.77255  0.48576  0.95510
    180   2.55825  4.52697  2.85075  2.22597  3.21978  3.43434  3.66304  3.03834  2.54332  2.58761  3.05564  3.03694  3.82666  2.88025  2.96747  2.66730  2.79119  2.78679  5.05828  3.76255    180 e - - -
          2.68618  4.42225  2.77519  2.73123  3.46354  2.40513  3.72494  3.29354  2.67741  2.69355  4.24690  2.90347  2.73739  3.18146  2.89801  2.37887  2.77519  2.98518  4.58477  3.61503
          0.03112  3.88126  4.60361  0.61958  0.77255  0.48576  0.95510
    181   2.99810  4.36510  4.56742  4.07293  3.47207  4.25903  4.81803  1.44042  3.95036  1.99786  3.30030  4.31632  4.60591  4.23487  4.16965  3.64058  3.27113  1.23430  5.40501  4.19081    181 v - - -
          2.68618  4.42225  2.77519  2.73123  3.46354  2.40513  3.72494  3.29354  2.67741  2.69355  4.24690  2.90347  2.73739  3.18146  2.89801  2.37887  2.77519  2.98518  4.58477  3.61503
          0.03112  3.88126  4.60361  0.61958  0.77255  0.48576  0.95510
    182   2.76274  4.51880  3.37084  3.21101  4.20571  3.20581  4.28787  3.75323  3.26904  3.37918  4.42930  3.51691  0.81145  3.65755  3.51370  2.93047  3.20497  3.39762  5.39000  4.32645    182 p - - -
          2.68618  4.42225  2.77519  2.73123  3.46354  2.40513  3.72494  3.29354  2.67741  2.69355  4.24690  2.90347  2.73739  3.18146  2.89801  2.37887  2.77519  2.98518  4.58477  3.61503
          0.03112  3.88126  4.60361  0.61958  0.77255  0.48576  0.95510
    183   2.77549  5.21459  1.96693  1.55775  4.52358  3.21376  3.67270  3.97394  2.59645  3.52883  4.36168  2.69980  3.77985  2.82939  3.13125  2.70857  2.72517  3.58371  5.71999  4.27742    183 e - - -
          2.68618  4.42225  2.77519  2.73123  3.46354  2.40513  3.72494  3.29354  2.67741  2.69355  4.24690  2.90347  2.73739  3.18146  2.89801  2.37887  2.77519  2.98518  4.58477  3.61503
          0.03112  3.88126  4.60361  0.61958  0.77255  0.48576  0.95510
    184   2.88744  4.87369  2.90844  2.66314  4.04346  3.37166  3.82159  3.67541  2.48328  3.17691  4.20436  3.12301  3.92514  1.21849  2.76736  2.93474  3.18432  3.40449  5.31384  4.00812    184 q - - -
          2.68618  4.42225  2.77519  2.73123  3.46354  2.40513  3.72494  3.29354  2.67741  2.69355  4.24690  2.90347  2.73739  3.18146  2.89801  2.37887  2.77519  2.98518  4.58477  3.61503
          0.03112  3.88126  4.60361  0.61958  0.77255  0.48576  0.95510
    185   2.49596  5.09631  2.26777  1.74794  4.39701  3.25782  3.62767  3.85233  2.33519  3.39577  4.20633  2.74700  3.76940  2.77308  2.98244  2.43565  2.95777  3.47030  5.58548  4.17813    185 e - - -
          2.68618  4.42225  2.77519  2.73123  3.46354  2.40513  3.72494  3.29354  2.67741  2.69355  4.24690  2.90347  2.73739  3.18146  2.89801  2.37887  2.77519  2.98518  4.58477  3.61503
          0.03112  3.88126  4.60361  0.61958  0.77255  0.48576  0.95510
    186   2.69476  5.01791  2.45121  2.30504  4.33464  3.33442  3.59605  3.76548  1.75813  3.30475  4.11862  2.83703  3.79497  2.53637  2.70602  2.67384  2.72571  3.40148  5.47697  4.12423    186 k - - -
          2.68618  4.42225  2.77519  2.73123  3.46354  2.40513  3.72494  3.29354  2.67741  2.69355  4.24690  2.90347  2.73739  3.18146  2.89801  2.37887  2.77519  2.98518  4.58477  3.61503
          0.03112  3.88126  4.60361  0.61958  0.77255  0.48576  0.95510
    187   2.81497  4.35499  4.13759  3.80085  3.55635  3.73310  4.60100  2.04941  3.66877  2.24176  3.52002  3.98931  4.29302  4.02788  3.88045  3.23708  3.17624  1.01387  5.34232  4.07455    187 v - - -
          2.68618  4.42225  2.77519  2.73123  3.46354  2.40513  3.72494  3.29354  2.67741  2.69355  4.24690  2.90347  2.73739  3.18146  2.89801  2.37887  2.77519  2.98518  4.58477  3.61503
          0.03112  3.88126  4.60361  0.61958  0.77255  0.48576  0.95510
    188   2.91585  5.34520  1.18968  1.98293  4.65151  3.17384  3.76818  4.15037  2.80805  3.71825  4.61360  2.68381  3.81214  2.95518  3.38243  2.82116  3.22092  3.75861  5.85890  4.40091    188 d - - -
          2.68618  4.42225  2.77519  2.73123  3.46354  2.40513  3.72494  3.29354  2.67741  2.69355  4.24690  2.90347  2.73739  3.18146  2.89801  2.37887  2.77519  2.98518  4.58477  3.61503
          0.03112  3.88126  4.60361  0.61958  0.77255  0.48576  0.95510
    189   2.43871  5.03783  2.32914  2.02094  4.33445  2.80065  3.60885  3.79028  2.45088  3.33548  4.13689  2.61665  3.75920  2.55378  2.95370  2.62584  2.76055  3.41070  5.52890  4.13008    189 e - - -
          2.68618  4.42225  2.77519  2.73123  3.46354  2.40513  3.72494  3.29354  2.67741  2.69355  4.24690  2.90347  2.73739  3.18146  2.89801  2.37887  2.77519  2.98518  4.58477  3.61503
          0.03112  3.88126  4.60361  0.61958  0.77255  0.48576  0.95510
    190   3.33156  4.68276  4.32855  3.95578  1.16259  4.15989  3.52553  2.97598  3.82111  2.33715  3.60926  3.91498  4.49692  3.91213  3.93752  3.52759  3.56758  2.92299  3.72364  1.81840    190 f - - -
          2.68618  4.42225  2.77519  2.73123  3.46354  2.40513  3.72494  3.29354  2.67741  2.69355  4.24690  2.90347  2.73739  3.18146  2.89801  2.37887  2.77519  2.98518  4.58477  3.61503
          0.03112  3.88126  4.60361  0.61958  0.77255  0.48576  0.95510
    191   3.16499  4.62457  4.20366  3.84341  3.13883  3.99340  4.49638  2.34320  3.61107  0.86444  3.15878  4.11804  4.42716  3.97730  3.78576  3.56509  3.45879  2.38284  5.02145  3.74684    191 l - - -
          2.68618  4.42225  2.77519  2.73123  3.46354  2.40513  3.72494  3.29354  2.67741  2.69355  4.24690  2.90347  2.73739  3.18146  2.89801  2.37887  2.77519  2.98518  4.58477  3.61503
          0.03112  3.88126  4.60361  0.61958  0.77255  0.48576  0.95510
    192   2.39113  4.33804  3.07742  2.86030  4.27233  1.86996  4.06401  3.74168  3.00460  3.39353  4.25840  3.17931  1.71757  3.32385  3.34612  2.53494  2.83760  3.25772  5.52398  4.33015    192 p - - -
          2.68619  4.42226  2.77520  2.73124  3.46354  2.40513  3.72495  3.29355  2.67741  2.69355  4.24690  2.90347  2.73740  3.18147  2.89801  2.37879  2.77520  2.98519  4.58477  3.61504
          0.08839  2.59582  4.60361  0.46008  0.99759  0.48576  0.95510
    193   2.50542  4.57892  2.96609  2.52670  4.03505  3.26034  3.69793  3.42779  2.19705  3.05985  3.89671  2.98592  2.97802  2.87926  2.86318  2.38170  2.21566  3.08084  5.30925  4.01471    194 k - - -
          2.68618  4.42225  2.77519  2.73123  3.46354  2.40513  3.72494  3.29354  2.67741  2.69355  4.24690  2.90347  2.73739  3.18146  2.89801  2.37887  2.77519  2.98518  4.58477  3.61503
          0.03112  3.88126  4.60361  0.61958  0.77255  0.48576  0.95510
    194   3.25955  4.74499  3.85110  3.58201  2.29333  3.84029  3.62229  3.26752  3.43927  2.71921  3.94160  3.73411  4.31386  3.74321  3.62123  3.39542  3.54624  3.13847  3.93747  0.95129    195 y - - -
          2.68618  4.42225  2.77519  2.73123  3.46354  2.40513  3.72494  3.29354  2.67741  2.69355  4.24690  2.90347  2.73739  3.18146  2.89801  2.37887  2.77519  2.98518  4.58477  3.61503
          0.03112  3.88126  4.60361  0.61958  0.77255  0.48576  0.95510
    195   2.55144  4.52409  3.12270  2.41647  3.70898  3.43376  3.42296  2.89074  2.32199  2.75422  3.33007  3.03529  3.81791  2.85210  2.67663  2.65801  2.78038  2.66769  5.05850  3.47239    196 k - - -
          2.68618  4.42225  2.77519  2.73123  3.46354  2.40513  3.72494  3.29354  2.67741  2.69355  4.24690  2.90347  2.73739  3.18146  2.89801  2.37887  2.77519  2.98518  4.58477  3.61503
          0.03112  3.88126  4.60361  0.61958  0.77255  0.48576  0.95510
    196   2.09010  4.27946  3.16869  2.93742  4.12084  3.02434  4.07975  3.43965  2.99381  3.17240  4.11558  3.21576  1.48842  3.35119  3.30496  2.51658  2.80323  3.03948  5.48223  4.24583    197 p - - -
          2.68618  4.42225  2.77519  2.73123  3.46354  2.40513  3.72494  3.29354  2.67741  2.69355  4.24690  2.90347  2.73739  3.18146  2.89801  2.37887  2.77519  2.98518  4.58477  3.61503
          0.03112  3.88126  4.60361  0.61958  0.77255  0.48576  0.95510
    197   2.81284  5.25690  2.15503  1.44775  4.54823  3.23408  3.66558  4.01311  2.32725  3.54434  4.38036  2.70962  3.79487  2.82197  3.03268  2.73870  3.07785  3.62568  5.71460  4.28521    198 e - - -
          2.68618  4.42225  2.77519  2.73123  3.46354  2.40513  3.72494  3.29354  2.67741  2.69355  4.24690  2.90347  2.73739  3.18146  2.89801  2.37887  2.77519  2.98518  4.58477  3.61503
          0.03112  3.88126  4.60361  0.61958  0.77255  0.48576  0.95510
    198   3.00411  4.82022  3.13394  2.89464  3.29061  3.45469  1.12409  3.70840  2.73744  3.20132  4.24485  3.30367  4.00763  3.26095  3.00269  3.07468  3.30772  3.44335  4.75557  3.24119    199 h - - -
          2.68618  4.42225  2.77519  2.73123  3.46354  2.40513  3.72494  3.29354  2.67741  2.69355  4.24690  2.90347  2.73739  3.18146  2.89801  2.37887  2.77519  2.98518  4.58477  3.61503
          0.03112  3.88126  4.60361  0.61958  0.77255  0.48576  0.95510
    199   2.80448  4.40696  3.70441  3.26586  3.34217  3.75135  4.11679  1.48169  3.05308  2.10734  3.31873  3.61393  4.17359  3.01125  3.30998  3.12149  3.07015  2.21987  5.02604  3.75772    200 i - - -
          2.68618  4.42225  2.77519  2.73123  3.46354  2.40513  3.72494  3.29354  2.67741  2.69355  4.24690  2.90347  2.73739  3.18146  2.89801  2.37887  2.77519  2.98518  4.58477  3.61503
          0.03112  3.88126  4.60361  0.61958  0.77255  0.48576  0.95510
    200   3.11566  4.47555  4.58152  4.07109  3.22306  4.34895  4.73220  1.34510  3.89439  1.45454  3.08058  4.34134  4.62867  4.16105  4.08509  3.72262  3.36524  1.84793  5.21246  4.00842    201 i - - -
          2.68618  4.42225  2.77519  2.73123  3.46354  2.40513  3.72494  3.29354  2.67741  2.69355  4.24690  2.90347  2.73739  3.18146  2.89801  2.37887  2.77519  2.98518  4.58477  3.61503
          0.03112  3.88126  4.60361  0.61958  0.77255  0.48576  0.95510
    201   3.16499  4.62457  4.20366  3.84341  3.13883  3.99340  4.49638  2.34320  3.61107  0.86444  3.15878  4.11804  4.42716  3.97730  3.78576  3.56509  3.45879  2.38284  5.02145  3.74684    202 l - - -
          2.68618  4.42225  2.77519  2.73123  3.46354  2.40513  3.72494  3.29354  2.67741  2.69355  4.24690  2.90347  2.73739  3.18146  2.89801  2.37887  2.77519  2.98518  4.58477  3.61503
          0.03112  3.88126  4.60361  0.61958  0.77255  0.48576  0.95510
    202   2.99882  5.12881  0.90553  2.34001  4.50695  3.21712  3.93845  4.09707  3.02418  3.70377  4.68193  2.89687  3.87052  3.17752  3.54170  2.96008  3.33753  3.73527  5.67386  4.37822    203 d - - -
          2.68618  4.42225  2.77519  2.73123  3.46354  2.40513  3.72494  3.29354  2.67741  2.69355  4.24690  2.90347  2.73739  3.18146  2.89801  2.37887  2.77519  2.98518  4.58477  3.61503
          0.03112  3.88126  4.60361  0.61958  0.77255  0.48576  0.95510
    203   2.76274  4.51880  3.37084  3.21101  4.20571  3.20581  4.28787  3.75323  3.26904  3.37918  4.42930  3.51691  0.81145  3.65755  3.51370  2.93047  3.20497  3.39762  5.39000  4.32645    204 p - - -
          2.68618  4.42225  2.77519  2.73123  3.46354  2.40513  3.72494  3.29354  2.67741  2.69355  4.24690  2.90347  2.73739  3.18146  2.89801  2.37887  2.77519  2.98518  4.58477  3.61503
          0.03112  3.88126  4.60361  0.61958  0.77255  0.48576  0.95510
    204   2.52269  5.06486  2.58107  1.76209  4.37414  3.32505  3.61060  3.80173  2.10862  3.33979  4.16320  2.81962  3.80520  2.53895  2.72843  2.70534  2.97526  3.44127  5.51425  4.15855    205 e - - -
          2.68618  4.42225  2.77519  2.73123  3.46354  2.40513  3.72494  3.29354  2.67741  2.69355  4.24690  2.90347  2.73739  3.18146  2.89801  2.37887  2.77519  2.98518  4.58477  3.61503
          0.03112  3.88126  4.60361  0.61958  0.77255  0.48576  0.95510
    205   3.01512  4.85392  3.50664  3.01569  4.21072  3.50162  3.83024  3.75292  2.24036  3.26724  4.26705  3.37482  4.00365  3.05001  0.96504  3.09879  3.28040  3.47645  5.29012  4.13603    206 r - - -
          2.68618  4.42225  2.77519  2.73123  3.46354  2.40513  3.72494  3.29354  2.67741  2.69355  4.24690  2.90347  2.73739  3.18146  2.89801  2.37887  2.77519  2.98518  4.58477  3.61503
          0.03112  3.88126  4.60361  0.61958  0.77255  0.48576  0.95510
    206   2.76274  4.51880  3.37084  3.21101  4.20571  3.20581  4.28787  3.75323  3.26904  3.37918  4.42930  3.51691  0.81145  3.65755  3.51370  2.93047  3.20497  3.39762  5.39000  4.32645    207 p - - -
          2.68618  4.42225  2.77519  2.73123  3.46354  2.40513  3.72494  3.29354  2.67741  2.69355  4.24690  2.90347  2.73739  3.18146  2.89801  2.37887  2.77519  2.98518  4.58477  3.61503
          0.03112  3.88126  4.60361  0.61958  0.77255  0.48576  0.95510
    207   2.97595  4.52329  4.05877  3.65279  3.21133  3.84060  4.38589  2.38780  3.42042  1.80459  1.36118  3.92923  4.30117  3.80167  3.62473  3.32603  3.28138  2.39496  5.05338  3.81599    208 m - - -
          2.68618  4.42225  2.77519  2.73123  3.46354  2.40513  3.72494  3.29354  2.67741  2.69355  4.24690  2.90347  2.73739  3.18146  2.89801  2.37887  2.77519  2.98518  4.58477  3.61503
          0.03112  3.88126  4.60361  0.61958  0.77255  0.48576  0.95510
    208   1.21058  4.10557  3.36661  3.11968  4.13377  2.90863  4.17596  3.40756  3.15870  3.22062  4.11047  3.26769  3.65761  3.47252  3.44365  2.09237  2.67633  2.95097  5.52683  4.29769    209 a - - -
          2.68618  4.42225  2.77519  2.73123  3.46354  2.40513  3.72494  3.29354  2.67741  2.69355  4.24690  2.90347  2.73739  3.18146  2.89801  2.37887  2.77519  2.98518  4.58477  3.61503
          0.03112  3.88126  4.60361  0.61958  0.77255  0.48576  0.95510
    209   2.93950  4.36140  4.42908  3.95691  3.47840  4.11306  4.72484  1.69429  3.81721  2.04533  3.33922  4.19624  4.51739  4.13230  4.04671  3.50736  3.23195  1.11748  5.37665  4.13431    210 v - - -
          2.68618  4.42225  2.77519  2.73123  3.46354  2.40513  3.72494  3.29354  2.67741  2.69355  4.24690  2.90347  2.73739  3.18146  2.89801  2.37887  2.77519  2.98518  4.58477  3.61503
          0.03112  3.88126  4.60361  0.61958  0.77255  0.48576  0.95510
    210   2.99882  5.12881  0.90553  2.34001  4.50695  3.21712  3.93845  4.09707  3.02418  3.70377  4.68193  2.89687  3.87052  3.17752  3.54170  2.96008  3.33753  3.73527  5.67386  4.37822    211 d - - -
          2.68618  4.42225  2.77519  2.73123  3.46354  2.40513  3.72494  3.29354  2.67741  2.69355  4.24690  2.90347  2.73739  3.18146  2.89801  2.37887  2.77519  2.98518  4.58477  3.61503
          0.03112  3.88126  4.60361  0.61958  0.77255  0.48576  0.95510
    211   2.76274  4.51880  3.37084  3.21101  4.20571  3.20581  4.28787  3.75323  3.26904  3.37918  4.42930  3.51691  0.81145  3.65755  3.51370  2.93047  3.20497  3.39762  5.39000  4.32645    212 p - - -
          2.68618  4.42225  2.77519  2.73123  3.46354  2.40513  3.72494  3.29354  2.67741  2.69355  4.24690  2.90347  2.73739  3.18146  2.89801  2.37887  2.77519  2.98518  4.58477  3.61503
          0.03112  3.88126  4.60361  0.61958  0.77255  0.48576  0.95510
    212   3.16499  4.62457  4.20366  3.84341  3.13883  3.99340  4.49638  2.34320  3.61107  0.86444  3.15878  4.11804  4.42716  3.97730  3.78576  3.56509  3.45879  2.38284  5.02145  3.74684    213 l - - -
          2.68618  4.42225  2.77519  2.73123  3.46354  2.40513  3.72494  3.29354  2.67741  2.69355  4.24690  2.90347  2.73739  3.18146  2.89801  2.37887  2.77519  2.98518  4.58477  3.61503
          0.03112  3.88126  4.60361  0.61958  0.77255  0.48576  0.95510
    213   2.41720  4.26234  3.43564  3.18788  3.97639  3.10137  4.20457  3.10458  3.13104  2.96777  4.01761  3.39596  3.80576  3.52538  3.38939  2.61855  1.15709  2.79863  5.41341  4.19298    214 t - - -
          2.68618  4.42225  2.77519  2.73123  3.46354  2.40513  3.72494  3.29354  2.67741  2.69355  4.24690  2.90347  2.73739  3.18146  2.89801  2.37887  2.77519  2.98518  4.58477  3.61503
          0.03112  3.88126  4.60361  0.61958  0.77255  0.48576  0.95510
    214   2.61209  4.81413  2.65377  2.34959  4.16048  3.25859  3.24059  3.65121  2.47555  3.23318  4.06238  1.99181  3.19625  2.83424  2.90907  2.43561  2.89424  3.28638  5.41355  4.04966    215 n - - -
          2.68618  4.42225  2.77519  2.73123  3.46354  2.40513  3.72494  3.29354  2.67741  2.69355  4.24690  2.90347  2.73739  3.18146  2.89801  2.37887  2.77519  2.98518  4.58477  3.61503
          0.03112  3.88126  4.60361  0.61958  0.77255  0.48576  0.95510
    215   2.67555  4.45028  3.35114  3.25158  4.39403  0.71567  4.37146  3.99566  3.43407  3.64872  4.62442  3.51541  3.84170  3.75751  3.66928  2.84769  3.15747  3.52227  5.48700  4.49618    216 g - - -
          2.68618  4.42225  2.77519  2.73123  3.46354  2.40513  3.72494  3.29354  2.67741  2.69355  4.24690  2.90347  2.73739  3.18146  2.89801  2.37887  2.77519  2.98518  4.58477  3.61503
          0.03112  3.88126  4.60361  0.61958  0.77255  0.48576  0.95510
    216   2.20061  4.63094  2.55598  2.45287  3.43663  3.37622  3.63040  3.24188  2.49644  2.88881  3.73644  2.76266  3.79418  2.82691  2.94317  2.62976  2.80135  2.95121  5.13434  3.39495    217 a - - -
          2.68618  4.42225  2.77519  2.73123  3.46354  2.40513  3.72494  3.29354  2.67741  2.69355  4.24690  2.90347  2.73739  3.18146  2.89801  2.37887  2.77519  2.98518  4.58477  3.61503
          0.03112  3.88126  4.60361  0.61958  0.77255  0.48576  0.95510
    217   3.16499  4.62457  4.20366  3.84341  3.13883  3.99340  4.49638  2.34320  3.61107  0.86444  3.15878  4.11804  4.42716  3.97730  3.78576  3.56509  3.45879  2.38284  5.02145  3.74684    218 l - - -
          2.68618  4.42225  2.77519  2.73123  3.46354  2.40513  3.72494  3.29354  2.67741  2.69355  4.24690  2.90347  2.73739  3.18146  2.89801  2.37887  2.77519  2.98518  4.58477  3.61503
          0.03112  3.88126  4.60361  0.61958  0.77255  0.48576  0.95510
    218   3.06026  4.52251  4.35178  3.87706  3.13805  4.12813  4.56180  2.11246  3.67129  1.06608  3.03814  4.14951  4.48816  3.97571  3.87183  3.52306  3.33599  1.95480  5.10412  3.87634    219 l - - -
          2.68618  4.42225  2.77519  2.73123  3.46354  2.40513  3.72494  3.29354  2.67741  2.69355  4.24690  2.90347  2.73739  3.18146  2.89801  2.37887  2.77519  2.98518  4.58477  3.61503
          0.03112  3.88126  4.60361  0.61958  0.77255  0.48576  0.95510
    219   2.64855  4.31579  3.74843  3.27005  3.39723  3.57296  4.12515  2.44569  3.10328  2.12064  1.93172  3.57148  4.06036  3.47254  3.37271  2.93773  2.39469  2.32492  5.06702  3.85194    220 m - - -
          2.68618  4.42225  2.77519  2.73123  3.46354  2.40513  3.72494  3.29354  2.67741  2.69355  4.24690  2.90347  2.73739  3.18146  2.89801  2.37887  2.77519  2.98518  4.58477  3.61503
          0.03112  3.88126  4.60361  0.61958  0.77255  0.48576  0.95510
    220   2.95958  5.07280  2.49091  1.01294  4.42008  3.27954  3.86691  3.87571  2.74853  3.49135  4.46484  2.93750  3.88449  3.08229  3.15840  2.94099  3.26383  3.55859  5.58998  4.31206    221 e - - -
          2.68618  4.42225  2.77519  2.73123  3.46354  2.40513  3.72494  3.29354  2.67741  2.69355  4.24690  2.90347  2.73739  3.18146  2.89801  2.37887  2.77519  2.98518  4.58477  3.61503
          0.03112  3.88126  4.60361  0.61958  0.77255  0.48576  0.95510
    221   3.25955  4.74499  3.85110  3.58201  2.29333  3.84029  3.62229  3.26752  3.43927  2.71921  3.94160  3.73411  4.31386  3.74321  3.62123  3.39542  3.54624  3.13847  3.93747  0.95129    222 y - - -
          2.68618  4.42225  2.77519  2.73123  3.46354  2.40513  3.72494  3.29354  2.67741  2.69355  4.24690  2.90347  2.73739  3.18146  2.89801  2.37887  2.77519  2.98518  4.58477  3.61503
          0.03112  3.88126  4.60361  0.61958  0.77255  0.48576  0.95510
    222   3.01512  4.85392  3.50664  3.01569  4.21072  3.50162  3.83024  3.75292  2.24036  3.26724  4.26705  3.37482  4.00365  3.05001  0.96504  3.09879  3.28040  3.47645  5.29012  4.13603    223 r - - -
          2.68618  4.42225  2.77519  2.73123  3.46354  2.40513  3.72494  3.29354  2.67741  2.69355  4.24690  2.90347  2.73739  3.18146  2.89801  2.37887  2.77519  2.98518  4.58477  3.61503
          0.03112  3.88126  4.60361  0.61958  0.77255  0.48576  0.95510
    223   2.60690  4.50075  3.21264  2.66210  3.59356  3.18510  3.66066  3.06037  2.32242  2.55478  3.60358  3.10973  3.86632  2.90954  2.58953  2.73609  2.83461  2.80777  4.97121  2.59414    224 k - - -
          2.68618  4.42225  2.77519  2.73123  3.46354  2.40513  3.72494  3.29354  2.67741  2.69355  4.24690  2.90347  2.73739  3.18146  2.89801  2.37887  2.77519  2.98518  4.58477  3.61503
          0.03112  3.88126  4.60361  0.61958  0.77255  0.48576  0.95510
    224   2.97993  4.94435  3.15652  2.77616  4.33278  3.46859  3.76372  3.76257  1.02631  3.32566  4.28651  3.20029  3.96820  2.95460  2.43283  3.02126  3.23247  3.46981  5.38372  4.19770    225 k - - -
          2.68618  4.42225  2.77519  2.73123  3.46354  2.40513  3.72494  3.29354  2.67741  2.69355  4.24690  2.90347  2.73739  3.18146  2.89801  2.37887  2.77519  2.98518  4.58477  3.61503
          0.03112  3.88126  4.60361  0.61958  0.77255  0.48576  0.95510
    225   2.83309  4.90062  2.85511  2.54307  3.65336  3.42552  1.80072  3.63273  2.34110  3.15703  4.08124  3.01583  3.91015  2.55020  2.64507  2.85567  3.08107  3.33923  5.03254  3.56455    226 h - - -
          2.68618  4.42225  2.77519  2.73123  3.46354  2.40513  3.72494  3.29354  2.67741  2.69355  4.24690  2.90347  2.73739  3.18146  2.89801  2.37887  2.77519  2.98518  4.58477  3.61503
          0.03112  3.88126  4.60361  0.61958  0.77255  0.48576  0.95510
    226   3.08967  4.50077  4.46710  3.91124  3.09930  4.26464  4.58651  2.09576  3.76094  1.16555  2.38407  4.21155  4.52486  3.98044  3.95852  3.59605  3.32432  1.96276  5.09038  3.96794    227 l - - -
          2.68618  4.42225  2.77519  2.73123  3.46354  2.40513  3.72494  3.29354  2.67741  2.69355  4.24690  2.90347  2.73739  3.18146  2.89801  2.37887  2.77519  2.98518  4.58477  3.61503
          0.03112  3.88126  4.60361  0.61958  0.77255  0.48576  0.95510
    227   2.47289  4.64587  3.13727  2.57176  3.85599  3.45915  3.63268  3.20582  1.91434  2.62705  3.31786  3.04435  3.84796  2.66854  2.67383  2.71079  2.85265  2.94069  5.15411  3.88033    228 k - - -
          2.68618  4.42225  2.77519  2.73123  3.46354  2.40513  3.72494  3.29354  2.67741  2.69355  4.24690  2.90347  2.73739  3.18146  2.89801  2.37887  2.77519  2.98518  4.58477  3.61503
          0.03112  3.88126  4.60361  0.61958  0.77255  0.48576  0.95510
    228   1.12306  4.13083  3.35068  3.12716  4.17739  2.58317  4.20021  3.45284  3.19336  3.26178  4.15586  3.28477  3.67095  3.50186  3.47525  2.41151  2.71128  2.99291  5.54194  4.34210    229 a - - -
          2.68618  4.42225  2.77519  2.73123  3.46354  2.40513  3.72494  3.29354  2.67741  2.69355  4.24690  2.90347  2.73739  3.18146  2.89801  2.37887  2.77519  2.98518  4.58477  3.61503
          0.03112  3.88126  4.60361  0.61958  0.77255  0.48576  0.95510
    229   2.72064  4.70732  3.12922  2.66402  3.74895  3.47636  3.72096  3.16155  2.39842  2.67221  3.14750  3.11953  3.91495  1.78689  2.71453  2.80952  2.97002  2.96831  5.16555  3.84940    230 q - - -
          2.68618  4.42225  2.77519  2.73123  3.46354  2.40513  3.72494  3.29354  2.67741  2.69355  4.24690  2.90347  2.73739  3.18146  2.89801  2.37887  2.77519  2.98518  4.58477  3.61503
          0.03112  3.88126  4.60361  0.61958  0.77255  0.48576  0.95510
    230   2.36554  4.67857  2.81027  2.49206  4.16147  3.23804  3.72346  3.58000  2.45965  3.19383  4.05448  2.95773  3.78570  1.82914  2.82259  2.38630  2.89112  3.21900  5.41214  4.09641    231 q - - -
          2.68618  4.42225  2.77519  2.73123  3.46354  2.40513  3.72494  3.29354  2.67741  2.69355  4.24690  2.90347  2.73739  3.18146  2.89801  2.37887  2.77519  2.98518  4.58477  3.61503
          0.03112  3.88126  4.60361  0.61958  0.77255  0.48576  0.95510
    231   1.96804  4.61551  2.89585  2.52068  4.10304  3.24044  3.71754  3.50933  2.47076  3.13937  3.98385  2.24089  3.77317  2.90087  2.55913  2.60693  2.84464  3.15008  5.36363  4.05976    232 a - - -
          2.68618  4.42225  2.77519  2.73123  3.46354  2.40513  3.72494  3.29354  2.67741  2.69355  4.24690  2.90347  2.73739  3.18146  2.89801  2.37887  2.77519  2.98518  4.58477  3.61503
          0.03112  3.88126  4.60361  0.61958  0.77255  0.48576  0.95510
    232   1.00116  4.19621  3.47133  3.26287  4.06095  3.02055  4.28390  3.18776  3.27935  3.06899  4.09973  3.41032  3.76059  3.61968  3.52936  2.54637  2.82433  2.84064  5.48723  4.28842    233 a - - -
          2.68618  4.42225  2.77519  2.73123  3.46354  2.40513  3.72494  3.29354  2.67741  2.69355  4.24690  2.90347  2.73739  3.18146  2.89801  2.37887  2.77519  2.98518  4.58477  3.61503
          0.03112  3.88126  4.60361  0.61958  0.77255  0.48576  0.95510
    233   2.47151  4.41440  3.90930  3.49733  3.30684  3.73826  4.31562  2.29982  3.32221  1.22979  3.24318  3.78014  4.22065  3.69290  3.56027  3.15115  3.12772  2.23322  5.11096  3.86775    234 l - - -
          2.68618  4.42225  2.77519  2.73123  3.46354  2.40513  3.72494  3.29354  2.67741  2.69355  4.24690  2.90347  2.73739  3.18146  2.89801  2.37887  2.77519  2.98518  4.58477  3.61503
          0.03112  3.88126  4.60361  0.61958  0.77255  0.48576  0.95510
    234   2.71058  5.14370  2.33162  1.86247  4.44122  2.77943  3.60835  3.90586  2.17733  3.42453  4.22600  2.74799  3.77135  2.51048  2.90543  2.65901  2.95849  3.51416  5.59396  4.18614    235 e - - -
          2.68618  4.42225  2.77519  2.73123  3.46354  2.40513  3.72494  3.29354  2.67741  2.69355  4.24690  2.90347  2.73739  3.18146  2.89801  2.37887  2.77519  2.98518  4.58477  3.61503
          0.03112  3.88126  4.60361  0.61958  0.77255  0.48576  0.95510
    235   2.91734  4.38041  4.30502  3.85003  3.40765  4.01629  4.60467  1.91017  3.68056  1.87443  3.32048  4.09437  4.44549  4.02066  3.90761  3.42079  3.21703  1.16427  5.27622  4.00694    236 v - - -
          2.68618  4.42225  2.77519  2.73123  3.46354  2.40513  3.72494  3.29354  2.67741  2.69355  4.24690  2.90347  2.73739  3.18146  2.89801  2.37887  2.77519  2.98518  4.58477  3.61503
          0.03112  3.88126  4.60361  0.61958  0.77255  0.48576  0.95510
    236   3.08569  4.45812  4.52573  4.04114  3.28097  4.29437  4.72336  1.21037  3.85183  1.68208  3.16400  4.30492  4.61159  4.15714  4.05134  3.68622  3.34739  1.79370  5.24396  4.00269    237 i - - -
          2.68618  4.42225  2.77519  2.73123  3.46354  2.40513  3.72494  3.29354  2.67741  2.69355  4.24690  2.90347  2.73739  3.18146  2.89801  2.37887  2.77519  2.98518  4.58477  3.61503
          0.03112  3.88126  4.60361  0.61958  0.77255  0.48576  0.95510
    237   2.51863  5.21892  1.88501  1.92173  4.51270  3.23668  3.63408  3.98998  2.30723  3.50666  4.31460  2.51502  3.76972  2.77760  3.03958  2.67730  3.00398  3.58780  5.67925  4.24168    238 d - - -
          2.68618  4.42225  2.77519  2.73123  3.46354  2.40513  3.72494  3.29354  2.67741  2.69355  4.24690  2.90347  2.73739  3.18146  2.89801  2.37887  2.77519  2.98518  4.58477  3.61503
          0.03112  3.88126  4.60361  0.61958  0.77255  0.48576  0.95510
    238   2.95958  5.07280  2.49091  1.01294  4.42008  3.27954  3.86691  3.87571  2.74853  3.49135  4.46484  2.93750  3.88449  3.08229  3.15840  2.94099  3.26383  3.55859  5.58998  4.31206    239 e - - -
          2.68618  4.42225  2.77519  2.73123  3.46354  2.40513  3.72494  3.29354  2.67741  2.69355  4.24690  2.90347  2.73739  3.18146  2.89801  2.37887  2.77519  2.98518  4.58477  3.61503
          0.03112  3.88126  4.60361  0.61958  0.77255  0.48576  0.95510
    239   2.27094  4.27097  4.00418  3.52215  3.52480  3.71906  4.36183  2.05666  3.40767  2.07921  3.41175  3.78526  4.20401  3.73334  3.67697  3.08959  3.01234  1.40823  5.23699  4.01066    240 v - - -
          2.68618  4.42225  2.77519  2.73123  3.46354  2.40513  3.72494  3.29354  2.67741  2.69355  4.24690  2.90347  2.73739  3.18146  2.89801  2.37887  2.77519  2.98518  4.58477  3.61503
          0.03112  3.88126  4.60361  0.61958  0.77255  0.48576  0.95510
    240   2.85399  5.25290  1.24642  2.11809  4.57269  3.15570  3.76293  4.14343  2.79946  3.70483  4.58498  2.42551  3.79721  2.95286  3.36687  2.77781  3.17222  3.73017  5.81480  4.33689    241 d - - -
          2.68618  4.42225  2.77519  2.73123  3.46354  2.40513  3.72494  3.29354  2.67741  2.69355  4.24690  2.90347  2.73739  3.18146  2.89801  2.37887  2.77519  2.98518  4.58477  3.61503
          0.03112  3.88126  4.60361  0.61958  0.77255  0.48576  0.95510
    241   2.53024  4.99239  3.02033  2.34751  4.33660  3.46397  3.56224  3.72850  1.82459  3.24514  4.07121  2.97172  3.85894  2.57007  1.98843  2.76016  2.96876  3.38987  5.38443  4.11108    242 k - - -
          2.68618  4.42225  2.77519  2.73123  3.46354  2.40513  3.72494  3.29354  2.67741  2.69355  4.24690  2.90347  2.73739  3.18146  2.89801  2.37887  2.77519  2.98518  4.58477  3.61503
          0.03112  3.88126  4.60361  0.61958  0.77255  0.48576  0.95510
    242   2.48035  4.70979  2.74504  2.16290  3.94317  3.36525  3.61172  3.33920  2.43328  2.66739  3.80169  2.91617  3.78140  2.67535  2.88304  2.45879  2.80664  2.82955  5.23448  3.91085    243 e - - -
          2.68618  4.42225  2.77519  2.73123  3.46354  2.40513  3.72494  3.29354  2.67741  2.69355  4.24690  2.90347  2.73739  3.18146  2.89801  2.37887  2.77519  2.98518  4.58477  3.61503
          0.03112  3.88126  4.60361  0.61958  0.77255  0.48576  0.95510
    243   3.39910  4.71862  4.37628  4.01085  1.39611  4.19912  3.44337  3.11812  3.87423  2.49063  3.73424  3.91100  4.52496  3.92851  3.97362  3.55639  3.62729  3.03726  3.62177  1.34121    244 y - - -
          2.68618  4.42225  2.77519  2.73123  3.46354  2.40513  3.72494  3.29354  2.67741  2.69355  4.24690  2.90347  2.73739  3.18146  2.89801  2.37887  2.77519  2.98518  4.58477  3.61503
          0.03112  3.88126  4.60361  0.61958  0.77255  0.48576  0.95510
    244   2.72840  4.99805  2.15901  2.03926  4.42658  1.76224  3.74300  3.88226  2.69582  3.46949  4.32189  2.76246  3.78159  2.92524  3.20336  2.70788  3.03896  3.49412  5.66428  4.27182    245 g - - -
          2.68618  4.42225  2.77519  2.73123  3.46354  2.40513  3.72494  3.29354  2.67741  2.69355  4.24690  2.90347  2.73739  3.18146  2.89801  2.37887  2.77519  2.98518  4.58477  3.61503
          0.03112  3.88126  4.60361  0.61958  0.77255  0.48576  0.95510
    245   2.71632  5.02203  2.80995  1.96992  4.34753  3.39163  3.57056  3.76785  2.06644  3.28710  4.09880  2.88679  3.81669  2.56246  2.23967  2.51167  2.93794  3.40919  5.43811  4.11646    246 e - - -
          2.68618  4.42225  2.77519  2.73123  3.46354  2.40513  3.72494  3.29354  2.67741  2.69355  4.24690  2.90347  2.73739  3.18146  2.89801  2.37887  2.77519  2.98518  4.58477  3.61503
          0.03112  3.88126  4.60361  0.61958  0.77255  0.48576  0.95510
    246   2.71005  4.50174  3.42440  2.88154  3.56799  3.59307  3.82052  2.72528  2.09676  1.88278  3.50075  3.29474  3.99185  3.07561  2.84723  2.89597  2.94889  2.41437  5.06071  3.80425    247 l - - -
          2.68618  4.42225  2.77519  2.73123  3.46354  2.40513  3.72494  3.29354  2.67741  2.69355  4.24690  2.90347  2.73739  3.18146  2.89801  2.37887  2.77519  2.98518  4.58477  3.61503
          0.03112  3.88126  4.60361  0.61958  0.77255  0.48576  0.95510
    247   2.85162  4.37885  4.03435  3.55095  1.71354  3.84313  4.01825  2.41461  3.42790  1.86207  3.21539  3.78278  4.24360  3.68391  3.65160  3.18732  2.75841  2.34583  4.53472  3.05831    248 f - - -
          2.68618  4.42225  2.77519  2.73123  3.46354  2.40513  3.72494  3.29354  2.67741  2.69355  4.24690  2.90347  2.73739  3.18146  2.89801  2.37887  2.77519  2.98518  4.58477  3.61503
          0.03112  3.88126  4.60361  0.61958  0.77255  0.48576  0.95510
    248   2.67555  4.45028  3.35114  3.25158  4.39403  0.71567  4.37146  3.99566  3.43407  3.64872  4.62442  3.51541  3.84170  3.75751  3.66928  2.84769  3.15747  3.52227  5.48700  4.49618    249 g - - -
          2.68618  4.42225  2.77519  2.73123  3.46354  2.40513  3.72494  3.29354  2.67741  2.69355  4.24690  2.90347  2.73739  3.18146  2.89801  2.37887  2.77519  2.98518  4.58477  3.61503
          0.03112  3.88126  4.60361  0.61958  0.77255  0.48576  0.95510
    249   3.01512  4.85392  3.50664  3.01569  4.21072  3.50162  3.83024  3.75292  2.24036  3.26724  4.26705  3.37482  4.00365  3.05001  0.96504  3.09879  3.28040  3.47645  5.29012  4.13603    250 r - - -
          2.68618  4.42225  2.77519  2.73123  3.46354  2.40513  3.72494  3.29354  2.67741  2.69355  4.24690  2.90347  2.73739  3.18146  2.89801  2.37887  2.77519  2.98518  4.58477  3.61503
          0.03112  3.88126  4.60361  0.61958  0.77255  0.48576  0.95510
    250   2.56920  4.69433  2.91347  2.45439  4.01841  3.33004  3.18647  3.44237  2.39378  3.04999  3.88156  2.75106  3.78400  2.80711  2.63583  2.09261  2.56153  3.11293  5.27939  3.96520    251 s - - -
          2.68618  4.42225  2.77519  2.73123  3.46354  2.40513  3.72494  3.29354  2.67741  2.69355  4.24690  2.90347  2.73739  3.18146  2.89801  2.37887  2.77519  2.98518  4.58477  3.61503
          0.03112  3.88126  4.60361  0.61958  0.77255  0.48576  0.95510
    251   3.39119  4.73151  4.31183  3.92290  1.93238  4.15505  3.40034  3.27200  3.71209  2.66590  3.85305  3.85067  4.48889  3.84845  3.83201  3.51614  3.61507  3.14762  2.44777  1.15258    252 y - - -
          2.68618  4.42225  2.77519  2.73123  3.46354  2.40513  3.72494  3.29354  2.67741  2.69355  4.24690  2.90347  2.73739  3.18146  2.89801  2.37887  2.77519  2.98518  4.58477  3.61503
          0.03112  3.88126  4.60361  0.61958  0.77255  0.48576  0.95510
    252   2.67555  4.45028  3.35114  3.25158  4.39403  0.71567  4.37146  3.99566  3.43407  3.64872  4.62442  3.51541  3.84170  3.75751  3.66928  2.84769  3.15747  3.52227  5.48700  4.49618    253 g - - -
          2.68618  4.42225  2.77519  2.73123  3.46354  2.40513  3.72494  3.29354  2.67741  2.69355  4.24690  2.90347  2.73739  3.18146  2.89801  2.37887  2.77519  2.98518  4.58477  3.61503
          0.03112  3.88126  4.60361  0.61958  0.77255  0.48576  0.95510
    253   2.67555  4.45028  3.35114  3.25158  4.39403  0.71567  4.37146  3.99566  3.43407  3.64872  4.62442  3.51541  3.84170  3.75751  3.66928  2.84769  3.15747  3.52227  5.48700  4.49618    254 g - - -
          2.68618  4.42225  2.77519  2.73123  3.46354  2.40513  3.72494  3.29354  2.67741  2.69355  4.24690  2.90347  2.73739  3.18146  2.89801  2.37887  2.77519  2.98518  4.58477  3.61503
          0.03112  3.88126  4.60361  0.61958  0.77255  0.48576  0.95510
    254   1.56597  4.17018  3.46507  3.04927  3.84001  3.10996  4.04238  2.96216  3.00946  2.82997  3.77071  3.29410  3.05314  3.33288  3.33063  2.51292  2.71823  2.25255  5.28625  4.05775    255 a - - -
          2.68618  4.42225  2.77519  2.73123  3.46354  2.40513  3.72494  3.29354  2.67741  2.69355  4.24690  2.90347  2.73739  3.18146  2.89801  2.37887  2.77519  2.98518  4.58477  3.61503
          0.03112  3.88126  4.60361  0.61958  0.77255  0.48576  0.95510
    255   3.00857  4.37007  4.58652  4.09162  3.46256  4.27639  4.83107  1.34536  3.96838  1.97928  3.28795  4.33408  4.61709  4.24896  4.18414  3.65845  3.28012  1.31849  5.40458  4.19445    256 v - - -
          2.68618  4.42225  2.77519  2.73123  3.46354  2.40513  3.72494  3.29354  2.67741  2.69355  4.24690  2.90347  2.73739  3.18146  2.89801  2.37887  2.77519  2.98518  4.58477  3.61503
          0.03112  3.88126  4.60361  0.61958  0.77255  0.48576  0.95510
    256   2.42446  4.87738  2.49015  1.56451  4.32426  3.20984  3.71696  3.71424  2.57441  3.34217  4.19331  2.82132  3.77871  2.89060  3.02583  2.40205  2.96190  3.34429  5.56697  4.19802    257 e - - -
          2.68618  4.42225  2.77519  2.73123  3.46354  2.40513  3.72494  3.29354  2.67741  2.69355  4.24690  2.90347  2.73739  3.18146  2.89801  2.37887  2.77519  2.98518  4.58477  3.61503
          0.03112  3.88126  4.60361  0.61958  0.77255  0.48576  0.95510
    257   2.45105  4.96425  2.53984  1.69824  4.30861  3.27714  3.64906  3.72423  2.29630  3.30524  4.13617  2.81495  3.78873  2.80637  2.88040  2.46917  2.95280  3.36571  5.51081  4.14833    258 e - - -
          2.68618  4.42225  2.77519  2.73123  3.46354  2.40513  3.72494  3.29354  2.67741  2.69355  4.24690  2.90347  2.73739  3.18146  2.89801  2.37887  2.77519  2.98518  4.58477  3.61503
          0.03112  3.88126  4.60361  0.61958  0.77255  0.48576  0.95510
    258   3.25955  4.74499  3.85110  3.58201  2.29333  3.84029  3.62229  3.26752  3.43927  2.71921  3.94160  3.73411  4.31386  3.74321  3.62123  3.39542  3.54624  3.13847  3.93747  0.95129    259 y - - -
          2.68618  4.42225  2.77519  2.73123  3.46354  2.40513  3.72494  3.29354  2.67741  2.69355  4.24690  2.90347  2.73739  3.18146  2.89801  2.37887  2.77519  2.98518  4.58477  3.61503
          0.03112  3.88126  4.60361  0.61958  0.77255  0.48576  0.95510
    259   2.95963  4.97725  3.36684  2.78871  4.37155  3.56376  3.62434  3.76354  1.83899  3.26843  4.17338  3.18061  3.98013  2.78417  1.28806  2.99161  3.16150  3.46548  5.34759  4.16179    260 r - - -
          2.68618  4.42225  2.77519  2.73123  3.46354  2.40513  3.72494  3.29354  2.67741  2.69355  4.24690  2.90347  2.73739  3.18146  2.89801  2.37887  2.77519  2.98518  4.58477  3.61503
          0.03112  3.88126  4.60361  0.61958  0.77255  0.48576  0.95510
    260   2.68758  3.51406  4.04409  3.47399  3.21663  3.79378  4.14314  2.11539  3.35824  1.89415  2.24261  3.74265  4.15728  3.61324  3.58667  3.09314  2.72093  2.07826  4.86693  3.68231    261 l - - -
          2.68618  4.42225  2.77519  2.73123  3.46354  2.40513  3.72494  3.29354  2.67741  2.69355  4.24690  2.90347  2.73739  3.18146  2.89801  2.37887  2.77519  2.98518  4.58477  3.61503
          0.03112  3.88126  4.60361  0.61958  0.77255  0.48576  0.95510
    261   2.49214  5.24723  1.86106  1.60147  4.55811  3.20295  3.68044  4.01514  2.62454  3.56534  4.40035  2.68639  3.77994  2.83887  3.17271  2.71641  3.06787  3.61920  5.75458  4.30125    262 e - - -
          2.68618  4.42225  2.77519  2.73123  3.46354  2.40513  3.72494  3.29354  2.67741  2.69355  4.24690  2.90347  2.73739  3.18146  2.89801  2.37887  2.77519  2.98518  4.58477  3.61503
          0.03112  3.88126  4.60361  0.61958  0.77255  0.48576  0.95510
    262   2.91429  5.36446  1.21463  1.94556  4.66530  3.17300  3.75934  4.16403  2.79655  3.72386  4.61355  2.67417  3.80934  2.94345  3.37427  2.81563  3.21656  3.76897  5.87002  4.40434    263 d - - -
          2.68618  4.42225  2.77519  2.73123  3.46354  2.40513  3.72494  3.29354  2.67741  2.69355  4.24690  2.90347  2.73739  3.18146  2.89801  2.37887  2.77519  2.98518  4.58477  3.61503
          0.03112  3.88126  4.60361  0.61958  0.77255  0.48576  0.95510
    263   1.00116  4.19621  3.47133  3.26287  4.06095  3.02055  4.28390  3.18776  3.27935  3.06899  4.09973  3.41032  3.76059  3.61968  3.52936  2.54637  2.82433  2.84064  5.48723  4.28842    264 a - - -
          2.68618  4.42225  2.77519  2.73123  3.46354  2.40513  3.72494  3.29354  2.67741  2.69355  4.24690  2.90347  2.73739  3.18146  2.89801  2.37887  2.77519  2.98518  4.58477  3.61503
          0.03112  3.88126  4.60361  0.61958  0.77255  0.48576  0.95510
    264   2.87319  5.35665  1.85770  1.35259  4.64760  3.18943  3.71631  4.13882  2.69987  3.67567  4.53569  2.67123  3.79792  2.88589  3.25971  2.77719  3.15911  3.73841  5.83399  4.36851    265 e - - -
          2.68618  4.42225  2.77519  2.73123  3.46354  2.40513  3.72494  3.29354  2.67741  2.69355  4.24690  2.90347  2.73739  3.18146  2.89801  2.37887  2.77519  2.98518  4.58477  3.61503
          0.03112  3.88126  4.60361  0.61958  0.77255  0.48576  0.95510
    265   2.60529  4.38489  3.88097  3.37082  2.28801  3.80883  3.69307  2.71304  3.26635  2.16482  3.40034  3.60549  4.17514  3.50906  3.51379  3.10634  3.08315  2.57308  4.15831  1.75595    266 y - - -
          2.68618  4.42225  2.77519  2.73123  3.46354  2.40513  3.72494  3.29354  2.67741  2.69355  4.24690  2.90347  2.73739  3.18146  2.89801  2.37887  2.77519  2.98518  4.58477  3.61503
          0.03112  3.88126  4.60361  0.61958  0.77255  0.48576  0.95510
    266   1.44037  4.16330  3.68118  3.30800  3.80143  3.18323  4.24232  2.61201  3.24073  2.66425  3.73213  3.47609  3.85332  3.56788  3.51772  2.61676  2.79541  1.98991  5.36425  4.13502    267 a - - -
          2.68618  4.42225  2.77519  2.73123  3.46354  2.40513  3.72494  3.29354  2.67741  2.69355  4.24690  2.90347  2.73739  3.18146  2.89801  2.37887  2.77519  2.98518  4.58477  3.61503
          0.03112  3.88126  4.60361  0.61958  0.77255  0.48576  0.95510
    267   3.06630  4.41199  4.62019  4.08295  3.30462  4.35673  4.77107  1.51526  3.96130  1.51066  3.11875  4.35036  4.62659  4.19176  4.16112  3.70722  3.31180  1.52804  5.27675  4.11474    268 l - - -
          2.68618  4.42225  2.77519  2.73123  3.46354  2.40513  3.72494  3.29354  2.67741  2.69355  4.24690  2.90347  2.73739  3.18146  2.89801  2.37887  2.77519  2.98518  4.58477  3.61503
          0.03112  3.88126  4.60361  0.61958  0.77255  0.48576  0.95510
    268   3.00121  4.36598  4.57438  4.07943  3.47032  4.26538  4.82279  1.41587  3.95711  1.99362  3.29737  4.32252  4.60993  4.24018  4.17539  3.64685  3.27361  1.25317  5.40567  4.19282    269 v - - -
          2.68618  4.42225  2.77519  2.73123  3.46354  2.40513  3.72494  3.29354  2.67741  2.69355  4.24690  2.90347  2.73739  3.18146  2.89801  2.37887  2.77519  2.98518  4.58477  3.61503
          0.03112  3.88126  4.60361  0.61958  0.77255  0.48576  0.95510
    269   2.41720  4.26234  3.43564  3.18788  3.97639  3.10137  4.20457  3.10458  3.13104  2.96777  4.01761  3.39596  3.80576  3.52538  3.38939  2.61855  1.15709  2.79863  5.41341  4.19298    270 t - - -
          2.68618  4.42225  2.77519  2.73123  3.46354  2.40513  3.72494  3.29354  2.67741  2.69355  4.24690  2.90347  2.73739  3.18146  2.89801  2.37887  2.77519  2.98518  4.58477  3.61503
          0.03112  3.88126  4.60361  0.61958  0.77255  0.48576  0.95510
    270   2.71669  4.29631  3.85089  3.29486  3.31239  3.76352  4.11921  2.27115  3.18396  1.81043  2.68915  3.63595  4.14241  3.48895  3.47193  3.05971  2.29466  2.04767  4.98790  3.79229    271 l - - -
          2.68618  4.42225  2.77519  2.73123  3.46354  2.40513  3.72494  3.29354  2.67741  2.69355  4.24690  2.90347  2.73739  3.18146  2.89801  2.37887  2.77519  2.98518  4.58477  3.61503
          0.03112  3.88126  4.60361  0.61958  0.77255  0.48576  0.95510
    271   2.67555  4.45028  3.35114  3.25158  4.39403  0.71567  4.37146  3.99566  3.43407  3.64872  4.62442  3.51541  3.84170  3.75751  3.66928  2.84769  3.15747  3.52227  5.48700  4.49618    272 g - - -
          2.68618  4.42225  2.77519  2.73123  3.46354  2.40513  3.72494  3.29354  2.67741  2.69355  4.24690  2.90347  2.73739  3.18146  2.89801  2.37887  2.77519  2.98518  4.58477  3.61503
          0.03112  3.88126  4.60361  0.61958  0.77255  0.48576  0.95510
    272   2.31911  4.23970  3.21383  3.02985  4.08495  2.96941  4.13954  3.60868  3.10422  3.32817  4.25342  3.25333  3.70890  3.45281  3.39008  1.07788  2.79987  3.14186  5.45670  4.16848    273 s - - -
          2.68618  4.42225  2.77519  2.73123  3.46354  2.40513  3.72494  3.29354  2.67741  2.69355  4.24690  2.90347  2.73739  3.18146  2.89801  2.37887  2.77519  2.98518  4.58477  3.61503
          0.03112  3.88126  4.60361  0.61958  0.77255  0.48576  0.95510
    273   2.92258  4.44439  4.18958  3.69134  3.19268  3.95515  4.42705  2.19344  3.50054  1.71765  1.67827  3.97017  4.35097  3.81531  3.72300  3.32639  3.20455  2.01547  5.08698  3.89148    274 m - - -
          2.68618  4.42225  2.77519  2.73123  3.46354  2.40513  3.72494  3.29354  2.67741  2.69355  4.24690  2.90347  2.73739  3.18146  2.89801  2.37887  2.77519  2.98518  4.58477  3.61503
          0.03112  3.88126  4.60361  0.61958  0.77255  0.48576  0.95510
    274   2.23653  4.16345  3.30617  3.00323  4.08137  2.96578  4.07248  3.39343  3.00311  3.16209  4.04075  3.22126  3.67731  3.34544  3.31244  1.88733  1.59178  2.96006  5.45682  4.21593    275 t - - -
          2.68618  4.42225  2.77519  2.73123  3.46354  2.40513  3.72494  3.29354  2.67741  2.69355  4.24690  2.90347  2.73739  3.18146  2.89801  2.37887  2.77519  2.98518  4.58477  3.61503
          0.03112  3.88126  4.60361  0.61958  0.77255  0.48576  0.95510
    275   2.67555  4.45028  3.35114  3.25158  4.39403  0.71567  4.37146  3.99566  3.43407  3.64872  4.62442  3.51541  3.84170  3.75751  3.66928  2.84769  3.15747  3.52227  5.48700  4.49618    276 g - - -
          2.68618  4.42225  2.77519  2.73123  3.46354  2.40513  3.72494  3.29354  2.67741  2.69355  4.24690  2.90347  2.73739  3.18146  2.89801  2.37887  2.77519  2.98518  4.58477  3.61503
          0.03112  3.88126  4.60361  0.61958  0.77255  0.48576  0.95510
    276   1.30517  4.15026  3.62354  3.28305  3.86755  3.10479  4.23637  2.76923  3.22283  2.76229  3.81595  3.43296  3.80202  3.55554  3.49592  2.55178  2.76827  2.23635  5.40473  4.17123    277 a - - -
          2.68618  4.42225  2.77519  2.73123  3.46354  2.40513  3.72494  3.29354  2.67741  2.69355  4.24690  2.90347  2.73739  3.18146  2.89801  2.37887  2.77519  2.98518  4.58477  3.61503
          0.03112  3.88126  4.60361  0.61958  0.77255  0.48576  0.95510
    277   1.20709  3.11470  3.83148  3.45608  3.91885  2.97965  4.28641  2.96946  3.35043  2.92153  3.88382  3.46347  3.71484  3.64683  3.58377  2.43369  2.67595  2.62480  5.39355  4.20097    278 a - - -
          2.68618  4.42225  2.77519  2.73123  3.46354  2.40513  3.72494  3.29354  2.67741  2.69355  4.24690  2.90347  2.73739  3.18146  2.89801  2.37887  2.77519  2.98518  4.58477  3.61503
          0.03112  3.88126  4.60361  0.61958  0.77255  0.48576  0.95510
    278   2.96045  5.05755  3.31946  2.71802  4.47478  3.57781  3.58307  3.84064  1.32637  3.31627  4.19351  3.13098  3.96823  2.72621  1.81640  2.96671  3.14390  3.52762  5.38451  4.19723    279 k - - -
          2.68618  4.42225  2.77519  2.73123  3.46354  2.40513  3.72494  3.29354  2.67741  2.69355  4.24690  2.90347  2.73739  3.18146  2.89801  2.37887  2.77519  2.98518  4.58477  3.61503
          0.03112  3.88126  4.60361  0.61958  0.77255  0.48576  0.95510
    279   2.71862  5.09104  1.88417  1.80738  4.37513  3.25013  3.65276  3.78146  2.54057  3.38090  4.21525  2.74614  3.77837  2.80644  3.05497  2.67820  2.98188  2.97105  5.59760  4.18293    280 e - - -
          2.68618  4.42225  2.77519  2.73123  3.46354  2.40513  3.72494  3.29354  2.67741  2.69355  4.24690  2.90347  2.73739  3.18146  2.89801  2.37887  2.77519  2.98518  4.58477  3.61503
          0.03112  3.88126  4.60361  0.61958  0.77255  0.48576  0.95510
    280   1.87474  3.43147  3.78075  3.25418  3.43405  3.41940  4.05256  2.49178  3.14872  2.35986  2.50777  3.50206  3.93698  3.44564  3.42322  2.76717  2.79786  2.29100  4.98159  3.77288    281 a - - -
          2.68618  4.42225  2.77519  2.73123  3.46354  2.40513  3.72494  3.29354  2.67741  2.69355  4.24690  2.90347  2.73739  3.18146  2.89801  2.37887  2.77519  2.98518  4.58477  3.61503
          0.03112  3.88126  4.60361  0.61958  0.77255  0.48576  0.95510
    281   2.93950  4.36140  4.42908  3.95691  3.47840  4.11306  4.72484  1.69429  3.81721  2.04533  3.33922  4.19624  4.51739  4.13230  4.04671  3.50736  3.23195  1.11748  5.37665  4.13431    282 v - - -
          2.68618  4.42225  2.77519  2.73123  3.46354  2.40513  3.72494  3.29354  2.67741  2.69355  4.24690  2.90347  2.73739  3.18146  2.89801  2.37887  2.77519  2.98518  4.58477  3.61503
          0.03112  3.88126  4.60361  0.61958  0.77255  0.48576  0.95510
    282   2.99882  5.12881  0.90553  2.34001  4.50695  3.21712  3.93845  4.09707  3.02418  3.70377  4.68193  2.89687  3.87052  3.17752  3.54170  2.96008  3.33753  3.73527  5.67386  4.37822    283 d - - -
          2.68618  4.42225  2.77519  2.73123  3.46354  2.40513  3.72494  3.29354  2.67741  2.69355  4.24690  2.90347  2.73739  3.18146  2.89801  2.37887  2.77519  2.98518  4.58477  3.61503
          0.03112  3.88126  4.60361  0.61958  0.77255  0.48576  0.95510
    283   2.41654  4.63183  2.99854  2.14463  3.85443  3.41339  3.65235  3.16090  2.31223  2.48373  3.73079  2.99987  3.82619  2.84220  2.83704  2.67835  2.83392  2.76355  5.17882  3.88528    284 e - - -
          2.68618  4.42225  2.77519  2.73123  3.46354  2.40513  3.72494  3.29354  2.67741  2.69355  4.24690  2.90347  2.73739  3.18146  2.89801  2.37887  2.77519  2.98518  4.58477  3.61503
          0.03112  3.88126  4.60361  0.61958  0.77255  0.48576  0.95510
    284   2.27634  4.64601  3.13260  2.60796  3.94141  3.41886  3.67316  3.21485  1.78013  2.90223  3.36638  3.06413  3.85209  2.85651  2.66459  2.71448  2.87810  2.94317  5.22927  3.95655    285 k - - -
          2.68618  4.42225  2.77519  2.73123  3.46354  2.40513  3.72494  3.29354  2.67741  2.69355  4.24690  2.90347  2.73739  3.18146  2.89801  2.37887  2.77519  2.98518  4.58477  3.61503
          0.03112  3.88126  4.60361  0.61958  0.77255  0.48576  0.95510
    285   3.01512  4.85392  3.50664  3.01569  4.21072  3.50162  3.83024  3.75292  2.24036  3.26724  4.26705  3.37482  4.00365  3.05001  0.96504  3.09879  3.28040  3.47645  5.29012  4.13603    286 r - - -
          2.68618  4.42225  2.77519  2.73123  3.46354  2.40513  3.72494  3.29354  2.67741  2.69355  4.24690  2.90347  2.73739  3.18146  2.89801  2.37887  2.77519  2.98518  4.58477  3.61503
          0.03112  3.88126  4.60361  0.61958  0.77255  0.48576  0.95510
    286   2.14965  4.99364  2.30399  1.97286  4.29702  3.26392  3.63379  3.74006  2.49397  3.30747  4.12402  2.77604  3.76782  2.64582  2.99054  2.45575  2.92560  3.37395  5.51757  4.12917    287 e - - -
          2.68618  4.42225  2.77519  2.73123  3.46354  2.40513  3.72494  3.29354  2.67741  2.69355  4.24690  2.90347  2.73739  3.18146  2.89801  2.37887  2.77519  2.98518  4.58477  3.61503
          0.03112  3.88126  4.60361  0.61958  0.77255  0.48576  0.95510
    287   2.52646  4.94984  2.72672  1.76058  4.28754  3.34773  3.62187  3.68645  2.28923  3.25478  4.09423  2.88716  3.81772  2.77229  2.26836  2.70901  2.95505  3.34325  5.44414  4.11900    288 e - - -
          2.68618  4.42225  2.77519  2.73123  3.46354  2.40513  3.72494  3.29354  2.67741  2.69355  4.24690  2.90347  2.73739  3.18146  2.89801  2.37887  2.77519  2.98518  4.58477  3.61503
          0.03112  3.88126  4.60361  0.61958  0.77255  0.48576  0.95510
    288   2.67555  4.45028  3.35114  3.25158  4.39403  0.71567  4.37146  3.99566  3.43407  3.64872  4.62442  3.51541  3.84170  3.75751  3.66928  2.84769  3.15747  3.52227  5.48700  4.49618    289 g - - -
          2.68618  4.42225  2.77519  2.73123  3.46354  2.40513  3.72494  3.29354  2.67741  2.69355  4.24690  2.90347  2.73739  3.18146  2.89801  2.37887  2.77519  2.98518  4.58477  3.61503
          0.03112  3.88126  4.60361  0.61958  0.77255  0.48576  0.95510
    289   2.62966  4.21684  3.71183  3.15173  3.29502  3.66944  3.94565  2.08433  2.78285  2.26578  3.28072  3.49535  4.04211  3.34884  3.30541  2.94904  2.86624  1.82638  4.84231  3.25589    290 v - - -
          2.68618  4.42225  2.77519  2.73123  3.46354  2.40513  3.72494  3.29354  2.67741  2.69355  4.24690  2.90347  2.73739  3.18146  2.89801  2.37887  2.77519  2.98518  4.58477  3.61503
          0.03112  3.88126  4.60361  0.61958  0.77255  0.48576  0.95510
    290   2.70609  4.90724  3.00121  2.48665  4.27913  3.09441  3.58536  3.67992  1.70904  3.21783  4.04375  2.96914  3.26496  2.72651  2.19674  2.71976  2.93366  3.33539  5.37455  4.09300    291 k - - -
          2.68618  4.42225  2.77519  2.73123  3.46354  2.40513  3.72494  3.29354  2.67741  2.69355  4.24690  2.90347  2.73739  3.18146  2.89801  2.37887  2.77519  2.98518  4.58477  3.61503
          0.03112  3.88126  4.60361  0.61958  0.77255  0.48576  0.95510
    291   2.21107  4.26140  4.09821  3.59162  3.52803  3.81792  4.41432  1.77944  3.49706  2.23138  3.39545  3.85965  4.26648  3.79898  3.76738  3.17320  3.03340  1.44724  5.24985  4.03461    292 v - - -
          2.68618  4.42225  2.77519  2.73123  3.46354  2.40513  3.72494  3.29354  2.67741  2.69355  4.24690  2.90347  2.73739  3.18146  2.89801  2.37887  2.77519  2.98518  4.58477  3.61503
          0.03112  3.88126  4.60361  0.61958  0.77255  0.48576  0.95510
    292   2.67555  4.45028  3.35114  3.25158  4.39403  0.71567  4.37146  3.99566  3.43407  3.64872  4.62442  3.51541  3.84170  3.75751  3.66928  2.84769  3.15747  3.52227  5.48700  4.49618    293 g - - -
          2.68618  4.42225  2.77519  2.73123  3.46354  2.40513  3.72494  3.29354  2.67741  2.69355  4.24690  2.90347  2.73739  3.18146  2.89801  2.37887  2.77519  2.98518  4.58477  3.61503
          0.03112  3.88126  4.60361  0.61958  0.77255  0.48576  0.95510
    293   3.15797  4.57333  4.45940  3.96309  3.07922  4.27629  4.60677  1.96673  3.74255  1.00740  2.97442  4.25038  4.57114  4.02989  3.93130  3.66077  3.41046  2.13051  5.08051  3.85690    294 l - - -
          2.68618  4.42225  2.77519  2.73123  3.46354  2.40513  3.72494  3.29354  2.67741  2.69355  4.24690  2.90347  2.73739  3.18146  2.89801  2.37887  2.77519  2.98518  4.58477  3.61503
          0.03112  3.88126  4.60361  0.61958  0.77255  0.48576  0.95510
    294   3.04520  4.39142  4.60550  4.07234  3.35587  4.34180  4.77642  1.53690  3.95378  1.64503  3.17344  4.33797  4.62382  4.19860  4.16215  3.69413  3.29421  1.38169  5.30910  4.13217    295 v - - -
          2.68618  4.42225  2.77519  2.73123  3.46354  2.40513  3.72494  3.29354  2.67741  2.69355  4.24690  2.90347  2.73739  3.18146  2.89801  2.37887  2.77519  2.98518  4.58477  3.61503
          0.03112  3.88126  4.60361  0.61958  0.77255  0.48576  0.95510
    295   2.96971  5.06688  3.35344  2.72922  4.49027  3.59046  3.57690  3.85028  1.40926  3.31974  4.19527  3.13811  3.97327  2.71818  1.67265  2.97468  3.14811  3.53749  5.38382  4.20233    296 k - - -
          2.68618  4.42225  2.77519  2.73123  3.46354  2.40513  3.72494  3.29354  2.67741  2.69355  4.24690  2.90347  2.73739  3.18146  2.89801  2.37887  2.77519  2.98518  4.58477  3.61503
          0.03112  3.88126  4.60361  0.61958  0.77255  0.48576  0.95510
    296   3.03194  4.42127  4.48393  3.92221  3.16425  4.24928  4.58723  1.78272  3.80120  1.55350  2.05206  4.20638  4.51324  4.00672  3.99785  3.57321  3.26518  1.84399  5.10919  3.98579    297 l - - -
          2.68618  4.42225  2.77519  2.73123  3.46354  2.40513  3.72494  3.29354  2.67741  2.69355  4.24690  2.90347  2.73739  3.18146  2.89801  2.37887  2.77519  2.98518  4.58477  3.61503
          0.03112  3.88126  4.60361  0.61958  0.77255  0.48576  0.95510
    297   3.01512  4.85392  3.50664  3.01569  4.21072  3.50162  3.83024  3.75292  2.24036  3.26724  4.26705  3.37482  4.00365  3.05001  0.96504  3.09879  3.28040  3.47645  5.29012  4.13603    298 r - - -
          2.68618  4.42225  2.77519  2.73123  3.46354  2.40513  3.72494  3.29354  2.67741  2.69355  4.24690  2.90347  2.73739  3.18146  2.89801  2.37887  2.77519  2.98518  4.58477  3.61503
          0.03112  3.88126  4.60361  0.61958  0.77255  0.48576  0.95510
    298   2.29507  3.45398  3.66567  3.13459  3.42751  3.35613  3.94902  2.65720  3.03671  2.45725  2.31390  3.40228  3.86965  3.33707  3.32251  2.31717  2.74221  2.42491  4.91634  3.70209    299 a - - -
          2.68618  4.42225  2.77519  2.73123  3.46354  2.40513  3.72494  3.29354  2.67741  2.69355  4.24690  2.90347  2.73739  3.18146  2.89801  2.37887  2.77519  2.98518  4.58477  3.61503
          0.03112  3.88126  4.60361  0.61958  0.77255  0.48576  0.95510
    299   3.03664  4.38903  4.58281  4.05074  3.36252  4.32502  4.76197  1.59339  3.93064  1.66284  3.18395  4.31869  4.61339  4.18212  4.14342  3.67715  3.28707  1.33368  5.30833  4.12568    300 v - - -
          2.68618  4.42225  2.77519  2.73123  3.46354  2.40513  3.72494  3.29354  2.67741  2.69355  4.24690  2.90347  2.73739  3.18146  2.89801  2.37887  2.77519  2.98518  4.58477  3.61503
          0.03112  3.88126  4.60361  0.61958  0.77255  0.48576  0.95510
    300   3.01512  4.85392  3.50664  3.01569  4.21072  3.50162  3.83024  3.75292  2.24036  3.26724  4.26705  3.37482  4.00365  3.05001  0.96504  3.09879  3.28040  3.47645  5.29012  4.13603    301 r - - -
          2.68618  4.42225  2.77519  2.73123  3.46354  2.40513  3.72494  3.29354  2.67741  2.69355  4.24690  2.90347  2.73739  3.18146  2.89801  2.37887  2.77519  2.98518  4.58477  3.61503
          0.03112  3.88126  4.60361  0.61958  0.77255  0.48576  0.95510
    301   2.76274  4.51880  3.37084  3.21101  4.20571  3.20581  4.28787  3.75323  3.26904  3.37918  4.42930  3.51691  0.81145  3.65755  3.51370  2.93047  3.20497  3.39762  5.39000  4.32645    302 p - - -
          2.68618  4.42225  2.77519  2.73123  3.46354  2.40513  3.72494  3.29354  2.67741  2.69355  4.24690  2.90347  2.73739  3.18146  2.89801  2.37887  2.77519  2.98518  4.58477  3.61503
          0.03112  3.88126  4.60361  0.61958  0.77255  0.48576  0.95510
    302   3.34395  4.65848  4.46168  4.07103  1.14250  4.18160  3.52277  2.99395  3.89640  2.32122  3.58612  3.96494  4.50812  3.96058  3.97567  3.55622  3.57432  2.94682  2.89171  2.00866    303 f - - -
          2.68618  4.42225  2.77519  2.73123  3.46354  2.40513  3.72494  3.29354  2.67741  2.69355  4.24690  2.90347  2.73739  3.18146  2.89801  2.37887  2.77519  2.98518  4.58477  3.61503
          0.03112  3.88126  4.60361  0.61958  0.77255  0.48576  0.95510
    303   2.76274  4.51880  3.37084  3.21101  4.20571  3.20581  4.28787  3.75323  3.26904  3.37918  4.42930  3.51691  0.81145  3.65755  3.51370  2.93047  3.20497  3.39762  5.39000  4.32645    304 p - - -
          2.68618  4.42225  2.77519  2.73123  3.46354  2.40513  3.72494  3.29354  2.67741  2.69355  4.24690  2.90347  2.73739  3.18146  2.89801  2.37887  2.77519  2.98518  4.58477  3.61503
          0.03112  3.88126  4.60361  0.61958  0.77255  0.48576  0.95510
    304   2.47597  4.85521  3.05745  2.53312  4.23851  3.42252  3.59941  3.62380  1.70209  3.18099  4.01730  3.00090  3.84709  2.74795  2.19201  2.52584  2.93632  3.28936  5.34999  4.08212    305 k - - -
          2.68618  4.42225  2.77519  2.73123  3.46354  2.40513  3.72494  3.29354  2.67741  2.69355  4.24690  2.90347  2.73739  3.18146  2.89801  2.37887  2.77519  2.98518  4.58477  3.61503
          0.03112  3.88126  4.60361  0.61958  0.77255  0.48576  0.95510
    305   2.55520  5.04840  2.35934  1.72437  4.34731  3.27378  3.62444  3.78318  2.31820  3.34394  4.15842  2.77021  3.77344  2.77092  2.94139  2.65667  2.66304  3.41350  5.54257  4.15049    306 e - - -
          2.68618  4.42225  2.77519  2.73123  3.46354  2.40513  3.72494  3.29354  2.67741  2.69355  4.24690  2.90347  2.73739  3.18146  2.89801  2.37887  2.77519  2.98518  4.58477  3.61503
          0.03112  3.88126  4.60361  0.61958  0.77255  0.48576  0.95510
    306   2.48385  4.68296  3.13852  2.39789  3.89342  3.45937  3.61474  3.30464  2.26688  2.92145  3.78080  3.03994  3.85027  2.79922  1.97421  2.72187  2.87160  3.02219  4.09263  3.87639    307 r - - -
          2.68618  4.42225  2.77519  2.73123  3.46354  2.40513  3.72494  3.29354  2.67741  2.69355  4.24690  2.90347  2.73739  3.18146  2.89801  2.37887  2.77519  2.98518  4.58477  3.61503
          0.03112  3.88126  4.60361  0.61958  0.77255  0.48576  0.95510
    307   3.03686  4.39089  4.57816  4.04540  3.35564  4.32211  4.75569  1.61036  3.92478  1.64235  3.17756  4.31427  4.61012  4.17543  4.13741  3.67352  3.28694  1.34066  5.30171  4.12017    308 v - - -
          2.68618  4.42225  2.77519  2.73123  3.46354  2.40513  3.72494  3.29354  2.67741  2.69355  4.24690  2.90347  2.73739  3.18146  2.89801  2.37887  2.77519  2.98518  4.58477  3.61503
          0.03112  3.88126  4.60361  0.61958  0.77255  0.48576  0.95510
    308   2.39477  3.18344  3.65720  3.08533  2.95833  3.55890  3.86138  2.54207  2.99660  2.29731  2.97822  3.41493  3.94520  3.28196  2.82539  2.83105  2.77085  2.24446  4.75133  3.53680    309 v - - -
          2.68618  4.42225  2.77519  2.73123  3.46354  2.40513  3.72494  3.29354  2.67741  2.69355  4.24690  2.90347  2.73739  3.18146  2.89801  2.37887  2.77519  2.98518  4.58477  3.61503
          0.03112  3.88126  4.60361  0.61958  0.77255  0.48576  0.95510
    309   2.89540  5.08264  3.13308  2.40918  4.48097  3.53225  3.56437  3.84610  1.47213  3.32454  4.17311  3.04184  3.92365  2.69940  1.90911  2.88488  3.08265  3.51600  5.41356  4.19091    310 k - - -
          2.68618  4.42225  2.77519  2.73123  3.46354  2.40513  3.72494  3.29354  2.67741  2.69355  4.24690  2.90347  2.73739  3.18146  2.89801  2.37887  2.77519  2.98518  4.58477  3.61503
          0.03112  3.88126  4.60361  0.61958  0.77255  0.48576  0.95510
    310   1.63868  4.25394  3.68591  3.22623  3.60468  3.40475  4.14729  2.44418  3.12339  2.20005  3.53071  3.49919  3.96922  3.46892  3.42275  2.78595  2.87428  2.08550  5.20856  3.96625    311 a - - -
          2.68618  4.42225  2.77519  2.73123  3.46354  2.40513  3.72494  3.29354  2.67741  2.69355  4.24690  2.90347  2.73739  3.18146  2.89801  2.37887  2.77519  2.98518  4.58477  3.61503
          0.03112  3.88126  4.60361  0.61958  0.77255  0.48576  0.95510
    311   3.06413  4.52963  4.34404  3.87414  3.13048  4.12308  4.55611  2.12465  3.66333  1.05123  3.03653  4.14608  4.48618  3.97200  3.86267  3.52177  3.34119  1.98959  5.09662  3.86368    312 l - - -
          2.68618  4.42225  2.77519  2.73123  3.46354  2.40513  3.72494  3.29354  2.67741  2.69355  4.24690  2.90347  2.73739  3.18146  2.89801  2.37887  2.77519  2.98518  4.58477  3.61503
          0.03112  3.88126  4.60361  0.61958  0.77255  0.48576  0.95510
    312   1.89854  4.50096  2.98262  2.60005  4.07343  3.19526  3.76838  3.44436  2.17635  3.10497  3.95305  3.02457  3.75657  2.96475  2.91243  2.13959  2.80587  3.07893  5.35748  4.07560    313 a - - -
          2.68618  4.42225  2.77519  2.73123  3.46354  2.40513  3.72494  3.29354  2.67741  2.69355  4.24690  2.90347  2.73739  3.18146  2.89801  2.37887  2.77519  2.98518  4.58477  3.61503
          0.03112  3.88126  4.60361  0.61958  0.77255  0.48576  0.95510
    313   2.56247  4.77908  2.53002  2.34128  4.07787  2.67830  3.56696  3.51368  2.27769  3.09971  3.89531  2.86430  3.74436  2.71613  2.70726  2.57816  2.63817  3.17287  5.25873  3.96150    314 k - - -
          2.68618  4.42225  2.77519  2.73123  3.46354  2.40513  3.72494  3.29354  2.67741  2.69355  4.24690  2.90347  2.73739  3.18146  2.89801  2.37887  2.77519  2.98518  4.58477  3.61503
          0.06344  3.88126  3.19787  0.61958  0.77255  0.48576  0.95510
    314   2.67703  4.38601  3.52044  2.99306  3.52347  3.61324  3.91420  2.46782  2.37554  2.22286  3.45858  3.38298  4.02371  3.20509  3.03767  2.92345  2.92921  1.77869  5.05204  3.80042    315 v - - -
          2.68618  4.42225  2.77519  2.73123  3.46354  2.40513  3.72494  3.29354  2.67741  2.69355  4.24690  2.90347  2.73739  3.18146  2.89801  2.37887  2.77519  2.98518  4.58477  3.61503
          0.03213  3.84994  4.57229  0.61958  0.77255  0.51377  0.91189
    315   2.93880  5.03142  3.29334  2.70101  4.44064  3.55868  3.57388  3.80888  1.37034  3.29181  4.17020  3.11562  3.95229  2.71880  1.81446  2.94781  3.12515  3.49749  5.36660  4.17567    316 k - - -
          2.68618  4.42225  2.77519  2.73123  3.46354  2.40513  3.72494  3.29354  2.67741  2.69355  4.24690  2.90347  2.73739  3.18146  2.89801  2.37887  2.77519  2.98518  4.58477  3.61503
          0.03213  3.84994  4.57229  0.61958  0.77255  0.51377  0.91189
    316   1.74992  4.11398  3.36331  2.99665  4.01497  2.10145  4.03815  3.33709  3.00928  3.08860  3.94340  3.21007  3.64922  3.31175  3.33858  2.20768  2.64131  2.55189  5.39068  4.16649    317 a - - -
          2.68618  4.42225  2.77519  2.73123  3.46354  2.40513  3.72494  3.29354  2.67741  2.69355  4.24690  2.90347  2.73739  3.18146  2.89801  2.37887  2.77519  2.98518  4.58477  3.61503
          0.03213  3.84994  4.57229  0.61958  0.77255  0.51377  0.91189
    317   3.28542  4.65364  4.27557  3.89634  1.20973  4.12083  3.53009  2.92740  3.76474  2.29396  3.56704  3.88416  4.46262  3.87325  3.89354  3.48867  3.52358  2.87609  3.74001  1.85920    318 f - - -
          2.68618  4.42225  2.77519  2.73123  3.46354  2.40513  3.72494  3.29354  2.67741  2.69355  4.24690  2.90347  2.73739  3.18146  2.89801  2.37887  2.77519  2.98518  4.58477  3.61503
          0.03213  3.84994  4.57229  0.61958  0.77255  0.51377  0.91189
    318   2.63761  4.41496  3.30674  3.20344  4.34558  0.76473  4.32484  3.93996  3.38162  3.59686  4.57263  3.47111  3.80537  3.70761  3.61989  2.80892  3.11710  3.47264  5.44642  4.44681    319 g - - -
          2.68618  4.42225  2.77519  2.73123  3.46354  2.40513  3.72494  3.29354  2.67741  2.69355  4.24690  2.90347  2.73739  3.18146  2.89801  2.37887  2.77519  2.98518  4.58477  3.61503
          0.03213  3.84994  4.57229  0.61958  0.77255  0.51377  0.91189
    319   2.79038  4.33951  4.09393  3.75662  3.53392  3.70032  4.56233  2.05231  3.62405  2.22505  3.50275  3.94999  4.26227  3.98560  3.83868  3.20264  3.15260  1.05380  5.31447  4.04457    320 v - - -
          2.68618  4.42225  2.77519  2.73123  3.46354  2.40513  3.72494  3.29354  2.67741  2.69355  4.24690  2.90347  2.73739  3.18146  2.89801  2.37887  2.77519  2.98518  4.58477  3.61503
          0.03213  3.84994  4.57229  0.61958  0.77255  0.51377  0.91189
    320   2.91930  4.35091  4.38537  3.91271  3.45732  4.08034  4.68620  1.69653  3.77201  2.02796  3.32209  4.15715  4.48816  4.08974  4.00480  3.47302  3.21245  1.15618  5.34998  4.10642    321 v - - -
          2.68618  4.42225  2.77519  2.73123  3.46354  2.40513  3.72494  3.29354  2.67741  2.69355  4.24690  2.90347  2.73739  3.18146  2.89801  2.37887  2.77519  2.98518  4.58477  3.61503
          0.03213  3.84994  4.57229  0.61958  0.77255  0.51377  0.91189
    321   2.96585  5.08993  0.95090  2.32176  4.46404  3.19400  3.91188  4.04718  2.99185  3.65965  4.63752  2.87689  3.84523  3.15118  3.50480  2.93094  3.30403  3.68885  5.63700  4.34100    322 d - - -
          2.68618  4.42225  2.77519  2.73123  3.46354  2.40513  3.72494  3.29354  2.67741  2.69355  4.24690  2.90347  2.73739  3.18146  2.89801  2.37887  2.77519  2.98518  4.58477  3.61503
          0.03213  3.84994  4.57229  0.61958  0.77255  0.51377  0.91189
    322   2.95007  5.01117  3.34351  2.73722  4.41724  3.56894  3.58033  3.78555  1.66720  3.27441  4.16059  3.13996  3.96284  2.72927  1.45044  2.96723  3.13635  3.48122  5.35108  4.16800    323 r - - -
          2.68618  4.42225  2.77519  2.73123  3.46354  2.40513  3.72494  3.29354  2.67741  2.69355  4.24690  2.90347  2.73739  3.18146  2.89801  2.37887  2.77519  2.98518  4.58477  3.61503
          0.03213  3.84994  4.57229  0.61958  0.77255  0.51377  0.91189
    323   2.70521  4.70059  2.69665  2.57999  4.06062  3.16921  3.90356  3.76640  2.80551  3.41591  4.37150  1.19856  3.82010  3.17649  3.15922  2.77340  3.08646  3.39089  5.36916  4.01075    324 n - - -
          2.68618  4.42225  2.77519  2.73123  3.46354  2.40513  3.72494  3.29354  2.67741  2.69355  4.24690  2.90347  2.73739  3.18146  2.89801  2.37887  2.77519  2.98518  4.58477  3.61503
          0.03213  3.84994  4.57229  0.61958  0.77255  0.51377  0.91189
    324   2.79038  4.33951  4.09393  3.75662  3.53392  3.70032  4.56233  2.05231  3.62405  2.22505  3.50275  3.94999  4.26227  3.98560  3.83868  3.20264  3.15260  1.05380  5.31447  4.04457    325 v - - -
          2.68618  4.42225  2.77519  2.73123  3.46354  2.40513  3.72494  3.29354  2.67741  2.69355  4.24690  2.90347  2.73739  3.18146  2.89801  2.37887  2.77519  2.98518  4.58477  3.61503
          0.03213  3.84994  4.57229  0.61958  0.77255  0.51377  0.91189
    325   2.30437  4.22432  3.18729  3.00228  4.05400  2.95464  4.11263  3.57369  3.07453  3.29576  4.22392  3.23050  3.69165  3.42566  3.36107  1.12552  2.78286  3.11373  5.42835  4.13748    326 s - - -
          2.68618  4.42225  2.77519  2.73123  3.46354  2.40513  3.72494  3.29354  2.67741  2.69355  4.24690  2.90347  2.73739  3.18146  2.89801  2.37887  2.77519  2.98518  4.58477  3.61503
          0.03213  3.84994  4.57229  0.61958  0.77255  0.51377  0.91189
    326   3.23009  4.63857  4.20777  3.91820  1.04931  3.92468  3.86790  2.75680  3.82586  2.13218  3.49046  3.99396  4.38396  4.00011  3.95114  3.50103  3.53130  2.74580  4.12407  2.49408    327 f - - -
          2.68618  4.42225  2.77519  2.73123  3.46354  2.40513  3.72494  3.29354  2.67741  2.69355  4.24690  2.90347  2.73739  3.18146  2.89801  2.37887  2.77519  2.98518  4.58477  3.61503
          0.03213  3.84994  4.57229  0.61958  0.77255  0.51377  0.91189
    327   2.63761  4.41496  3.30674  3.20344  4.34558  0.76473  4.32484  3.93996  3.38162  3.59686  4.57263  3.47111  3.80537  3.70761  3.61989  2.80892  3.11710  3.47264  5.44642  4.44681    328 g - - -
          2.68618  4.42225  2.77519  2.73123  3.46354  2.40513  3.72494  3.29354  2.67741  2.69355  4.24690  2.90347  2.73739  3.18146  2.89801  2.37887  2.77519  2.98518  4.58477  3.61503
          0.03213  3.84994  4.57229  0.61958  0.77255  0.46864  0.98311
    328   2.69938  2.80828  4.00737  3.50988  2.85303  3.57896  3.89241  2.73623  3.29721  2.39527  3.44591  3.66995  4.06055  3.60497  3.48680  2.99529  2.99615  2.55785  1.80707  2.96702    329 w - - -
          2.68618  4.42225  2.77519  2.73123  3.46354  2.40513  3.72494  3.29354  2.67741  2.69355  4.24690  2.90347  2.73739  3.18146  2.89801  2.37887  2.77519  2.98518  4.58477  3.61503
          0.03112  3.88126  4.60361  0.61958  0.77255  0.48576  0.95510
    329   2.76468  5.17896  1.75877  2.12775  4.56810  2.73795  3.70793  4.07334  2.67557  3.60657  4.44022  1.96342  3.77150  2.87363  3.22756  2.70335  3.06484  3.65057  5.77349  4.31971    330 d - - -
          2.68618  4.42225  2.77519  2.73123  3.46354  2.40513  3.72494  3.29354  2.67741  2.69355  4.24690  2.90347  2.73739  3.18146  2.89801  2.37887  2.77519  2.98518  4.58477  3.61503
          0.03112  3.88126  4.60361  0.61958  0.77255  0.48576  0.95510
    330   2.52926  4.46351  3.07345  2.72491  3.76293  3.25174  3.16808  3.28182  2.63371  2.95460  3.87181  3.12038  3.81659  3.07360  2.95894  2.65890  1.62240  2.97324  5.15633  3.81551    331 t - - -
          2.68618  4.42225  2.77519  2.73123  3.46354  2.40513  3.72494  3.29354  2.67741  2.69355  4.24690  2.90347  2.73739  3.18146  2.89801  2.37887  2.77519  2.98518  4.58477  3.61503
          0.03112  3.88126  4.60361  0.61958  0.77255  0.48576  0.95510
    331   2.67555  4.45028  3.35114  3.25158  4.39403  0.71567  4.37146  3.99566  3.43407  3.64872  4.62442  3.51541  3.84170  3.75751  3.66928  2.84769  3.15747  3.52227  5.48700  4.49618    332 g - - -
          2.68618  4.42225  2.77519  2.73123  3.46354  2.40513  3.72494  3.29354  2.67741  2.69355  4.24690  2.90347  2.73739  3.18146  2.89801  2.37887  2.77519  2.98518  4.58477  3.61503
          0.03112  3.88126  4.60361  0.61958  0.77255  0.48576  0.95510
    332   3.01275  4.40413  4.51422  4.04647  3.40087  4.21298  4.77986  1.17238  3.89222  1.91787  3.25460  4.28704  4.58205  4.19528  4.10225  3.61298  3.29516  1.62170  5.35249  4.12409    333 i - - -
          2.68618  4.42225  2.77519  2.73123  3.46354  2.40513  3.72494  3.29354  2.67741  2.69355  4.24690  2.90347  2.73739  3.18146  2.89801  2.37887  2.77519  2.98518  4.58477  3.61503
          0.03112  3.88126  4.60361  0.61958  0.77255  0.48576  0.95510
    333   2.87610  4.30119  4.35787  3.84648  3.50776  4.07037  4.61961  1.52421  3.73343  2.11899  3.34618  4.10339  4.45439  4.02881  3.97537  3.42927  2.85941  1.32251  5.32836  4.12141    334 v - - -
          2.68618  4.42225  2.77519  2.73123  3.46354  2.40513  3.72494  3.29354  2.67741  2.69355  4.24690  2.90347  2.73739  3.18146  2.89801  2.37887  2.77519  2.98518  4.58477  3.61503
          0.03112  3.88126  4.60361  0.61958  0.77255  0.48576  0.95510
    334   3.16543  4.75431  3.67079  3.30878  2.18884  3.87559  2.80989  3.35839  3.13998  2.80406  3.91544  3.53166  4.27480  3.47739  3.37998  3.25055  3.40366  3.18154  3.83046  1.23008    335 y - - -
          2.68618  4.42225  2.77519  2.73123  3.46354  2.40513  3.72494  3.29354  2.67741  2.69355  4.24690  2.90347  2.73739  3.18146  2.89801  2.37887  2.77519  2.98518  4.58477  3.61503
          0.03112  3.88126  4.60361  0.61958  0.77255  0.48576  0.95510
    335   2.82967  5.04856  2.60320  2.17566  4.32575  3.34145  3.66976  3.78568  2.33075  3.32505  4.21701  2.88619  3.85838  1.61358  2.67297  2.81219  3.08229  3.45892  5.49093  4.15833    336 q - - -
          2.68618  4.42225  2.77519  2.73123  3.46354  2.40513  3.72494  3.29354  2.67741  2.69355  4.24690  2.90347  2.73739  3.18146  2.89801  2.37887  2.77519  2.98518  4.58477  3.61503
          0.03112  3.88126  4.60361  0.61958  0.77255  0.48576  0.95510
    336   2.95958  5.07280  2.49091  1.01294  4.42008  3.27954  3.86691  3.87571  2.74853  3.49135  4.46484  2.93750  3.88449  3.08229  3.15840  2.94099  3.26383  3.55859  5.58998  4.31206    337 e - - -
          2.68618  4.42225  2.77519  2.73123  3.46354  2.40513  3.72494  3.29354  2.67741  2.69355  4.24690  2.90347  2.73739  3.18146  2.89801  2.37887  2.77519  2.98518  4.58477  3.61503
          0.03112  3.88126  4.60361  0.61958  0.77255  0.48576  0.95510
    337   3.02138  4.38153  4.55663  4.03137  3.39824  4.30077  4.75960  1.61324  3.90725  1.77659  3.22641  4.29922  4.60537  4.17605  4.12807  3.65744  3.27714  1.24739  5.33216  4.13325    338 v - - -
          2.68618  4.42225  2.77519  2.73123  3.46354  2.40513  3.72494  3.29354  2.67741  2.69355  4.24690  2.90347  2.73739  3.18146  2.89801  2.37887  2.77519  2.98518  4.58477  3.61503
          0.03112  3.88126  4.60361  0.61958  0.77255  0.48576  0.95510
    338   2.82970  4.97589  3.17214  2.60983  4.37911  3.50189  3.58005  3.75739  1.53783  3.26637  4.11496  3.05438  3.90568  2.72213  1.92131  2.58976  3.03642  3.42721  5.37735  4.14641    339 k - - -
          2.68618  4.42225  2.77519  2.73123  3.46354  2.40513  3.72494  3.29354  2.67741  2.69355  4.24690  2.90347  2.73739  3.18146  2.89801  2.37887  2.77519  2.98518  4.58477  3.61503
          0.03112  3.88126  4.60361  0.61958  0.77255  0.48576  0.95510
    339   1.40809  4.10890  3.34738  3.07733  4.15657  2.90165  4.14589  3.48098  3.12323  3.24912  4.11456  3.24175  3.64477  3.42911  3.42462  1.74831  2.66234  2.99954  5.53041  4.30342    340 a - - -
          2.68618  4.42225  2.77519  2.73123  3.46354  2.40513  3.72494  3.29354  2.67741  2.69355  4.24690  2.90347  2.73739  3.18146  2.89801  2.37887  2.77519  2.98518  4.58477  3.61503
          0.03112  3.88126  4.60361  0.61958  0.77255  0.48576  0.95510
    340   1.33832  4.09495  3.41798  3.10796  4.11342  2.92054  4.14090  3.36843  3.11562  3.17441  4.04378  3.26316  3.65319  3.42591  3.41415  2.13163  2.31072  2.91961  5.49537  4.28428    341 a - - -
          2.68618  4.42225  2.77519  2.73123  3.46354  2.40513  3.72494  3.29354  2.67741  2.69355  4.24690  2.90347  2.73739  3.18146  2.89801  2.37887  2.77519  2.98518  4.58477  3.61503
          0.03112  3.88126  4.60361  0.61958  0.77255  0.48576  0.95510
    341   3.14823  4.56942  4.45726  3.91785  3.04134  4.28022  4.57207  2.17046  3.71721  1.09265  2.17537  4.22204  4.53969  3.96763  3.90588  3.62971  3.38339  2.25826  5.05211  3.90242    342 l - - -
          2.68618  4.42225  2.77519  2.73123  3.46354  2.40513  3.72494  3.29354  2.67741  2.69355  4.24690  2.90347  2.73739  3.18146  2.89801  2.37887  2.77519  2.98518  4.58477  3.61503
          0.03112  3.88126  4.60361  0.61958  0.77255  0.48576  0.95510
    342   2.69328  4.43686  3.39096  2.91755  2.65136  3.56539  3.63209  2.99572  2.87413  2.64131  3.58984  2.92855  3.98139  3.18469  3.21153  2.58132  2.94333  2.76892  4.37557  1.93356    343 y - - -
          2.68618  4.42225  2.77519  2.73123  3.46354  2.40513  3.72494  3.29354  2.67741  2.69355  4.24690  2.90347  2.73739  3.18146  2.89801  2.37887  2.77519  2.98518  4.58477  3.61503
          0.03112  3.88126  4.60361  0.61958  0.77255  0.48576  0.95510
    343   2.69787  5.08830  2.26232  1.84752  4.39687  2.49731  3.62576  3.85679  2.46607  3.39515  4.20438  2.75456  3.76990  2.77018  2.70050  2.65692  2.95430  3.47247  5.57873  4.17562    344 e - - -
          2.68618  4.42225  2.77519  2.73123  3.46354  2.40513  3.72494  3.29354  2.67741  2.69355  4.24690  2.90347  2.73739  3.18146  2.89801  2.37887  2.77519  2.98518  4.58477  3.61503
          0.03112  3.88126  4.60361  0.61958  0.77255  0.48576  0.95510
    344   2.02400  4.25826  3.28758  2.89558  3.80868  2.10262  3.94242  3.05428  2.87184  2.32486  3.76722  3.21497  3.77243  3.21860  3.20914  2.55780  2.75611  2.74776  5.23185  3.97636    345 a - - -
          2.68618  4.42225  2.77519  2.73123  3.46354  2.40513  3.72494  3.29354  2.67741  2.69355  4.24690  2.90347  2.73739  3.18146  2.89801  2.37887  2.77519  2.98518  4.58477  3.61503
          0.12667  3.88126  2.31922  0.61958  0.77255  0.48576  0.95510
    345   2.68676  5.00243  1.90621  2.15830  4.38468  2.27412  3.67325  3.86497  2.60551  3.42986  4.27172  2.71023  3.73952  2.60115  3.11723  2.65606  2.98486  3.47330  5.61697  4.20563    346 d - - -
          2.68618  4.42225  2.77519  2.73123  3.46354  2.40513  3.72494  3.29354  2.67741  2.69355  4.24690  2.90347  2.73739  3.18146  2.89801  2.37887  2.77519  2.98518  4.58477  3.61503
          0.03419  3.78878  4.51113  0.61958  0.77255  0.43978  1.03333
    346   2.45247  4.79208  2.88243  2.29989  4.09307  3.36130  3.60614  3.49479  2.32649  3.09322  3.91943  2.35619  3.79232  2.76105  2.38120  2.63990  2.85139  2.95224  5.31609  3.99736    347 e - - -
          2.68618  4.42225  2.77519  2.73123  3.46354  2.40513  3.72494  3.29354  2.67741  2.69355  4.24690  2.90347  2.73739  3.18146  2.89801  2.37887  2.77519  2.98518  4.58477  3.61503
          0.03112  3.88126  4.60361  0.61958  0.77255  0.48576  0.95510
    347   2.53756  4.38717  3.23083  2.67198  3.54108  3.45900  3.45074  2.74175  2.49710  2.60949  3.48694  3.12138  3.40111  2.95661  2.99808  2.69618  2.49809  2.55952  4.94436  3.14023    348 k - - -
          2.68618  4.42225  2.77519  2.73123  3.46354  2.40513  3.72494  3.29354  2.67741  2.69355  4.24690  2.90347  2.73739  3.18146  2.89801  2.37887  2.77519  2.98518  4.58477  3.61503
          0.03112  3.88126  4.60361  0.61958  0.77255  0.48576  0.95510
    348   2.90926  4.37776  4.29430  3.84561  3.41686  3.99907  4.60341  1.91320  3.67577  1.90577  3.33375  4.08646  4.43724  4.01941  3.90276  3.40786  3.21282  1.15182  5.28137  4.00845    349 v - - -
          2.68618  4.42225  2.77519  2.73123  3.46354  2.40513  3.72494  3.29354  2.67741  2.69355  4.24690  2.90347  2.73739  3.18146  2.89801  2.37887  2.77519  2.98518  4.58477  3.61503
          0.03112  3.88126  4.60361  0.61958  0.77255  0.48576  0.95510
    349   2.76274  4.51880  3.37084  3.21101  4.20571  3.20581  4.28787  3.75323  3.26904  3.37918  4.42930  3.51691  0.81145  3.65755  3.51370  2.93047  3.20497  3.39762  5.39000  4.32645    350 p - - -
          2.68618  4.42225  2.77519  2.73123  3.46354  2.40513  3.72494  3.29354  2.67741  2.69355  4.24690  2.90347  2.73739  3.18146  2.89801  2.37887  2.77519  2.98518  4.58477  3.61503
          0.03112  3.88126  4.60361  0.61958  0.77255  0.48576  0.95510
    350   2.12518  4.30485  2.98726  2.73984  4.19474  2.99180  3.95873  3.62533  2.86694  3.30002  4.13985  2.66896  3.68016  3.19160  3.23145  1.46753  2.74242  3.15064  5.51624  4.23394    351 s - - -
          2.68618  4.42225  2.77519  2.73123  3.46354  2.40513  3.72494  3.29354  2.67741  2.69355  4.24690  2.90347  2.73739  3.18146  2.89801  2.37887  2.77519  2.98518  4.58477  3.61503
          0.03112  3.88126  4.60361  0.61958  0.77255  0.48576  0.95510
    351   2.93934  4.36138  4.42875  3.95666  3.47841  4.11266  4.72463  1.69473  3.81691  2.04546  3.33933  4.19595  4.51715  4.13208  4.04641  3.50701  3.23185  1.11737  5.37657  4.13416    352 v - - -
          2.68618  4.42225  2.77519  2.73123  3.46354  2.40513  3.72494  3.29354  2.67741  2.69355  4.24690  2.90347  2.73739  3.18146  2.89801  2.37887  2.77519  2.98518  4.58477  3.61503
          0.03112  3.88126  4.60361  0.61958  0.77255  0.48576  0.95510
    352   2.05452  4.27206  3.17304  2.93645  4.12132  3.02010  4.07698  3.43596  2.99223  3.17128  4.10916  3.21285  1.51919  3.34685  3.30525  2.50791  2.79411  3.03337  5.48324  4.24677    353 p - - -
          2.68618  4.42225  2.77519  2.73123  3.46354  2.40513  3.72494  3.29354  2.67741  2.69355  4.24690  2.90347  2.73739  3.18146  2.89801  2.37887  2.77519  2.98518  4.58477  3.61503
          0.03112  3.88126  4.60361  0.61958  0.77255  0.48576  0.95510
    353   2.98713  4.37316  4.47321  3.91989  2.10821  4.17891  4.41737  1.88639  3.80780  1.61449  3.01248  4.14967  4.46175  3.98395  3.98111  3.50201  3.22123  1.80076  4.87390  3.59570    354 l - - -
          2.68618  4.42225  2.77519  2.73123  3.46354  2.40513  3.72494  3.29354  2.67741  2.69355  4.24690  2.90347  2.73739  3.18146  2.89801  2.37887  2.77519  2.98518  4.58477  3.61503
          0.03112  3.88126  4.60361  0.61958  0.77255  0.48576  0.95510
    354   3.01524  4.38553  4.56984  4.08255  3.43456  4.26188  4.81900  1.23177  3.94848  1.94351  3.26651  4.32496  4.60935  4.23396  4.16132  3.64953  3.28982  1.47853  5.38648  4.17415    355 i - - -
          2.68618  4.42225  2.77519  2.73123  3.46354  2.40513  3.72494  3.29354  2.67741  2.69355  4.24690  2.90347  2.73739  3.18146  2.89801  2.37887  2.77519  2.98518  4.58477  3.61503
          0.03112  3.88126  4.60361  0.61958  0.77255  0.48576  0.95510
    355   2.00050  4.19558  3.17005  3.00575  4.27951  1.29090  4.17704  3.65073  3.16443  3.39447  4.27741  3.22372  3.67262  3.46443  3.46610  2.43345  2.75355  3.14419  5.60286  4.39536    356 g - - -
          2.68618  4.42225  2.77519  2.73123  3.46354  2.40513  3.72494  3.29354  2.67741  2.69355  4.24690  2.90347  2.73739  3.18146  2.89801  2.37887  2.77519  2.98518  4.58477  3.61503
          0.03112  3.88126  4.60361  0.61958  0.77255  0.48576  0.95510
    356   2.67555  4.45028  3.35114  3.25158  4.39403  0.71567  4.37146  3.99566  3.43407  3.64872  4.62442  3.51541  3.84170  3.75751  3.66928  2.84769  3.15747  3.52227  5.48700  4.49618    357 g - - -
          2.68618  4.42225  2.77519  2.73123  3.46354  2.40513  3.72494  3.29354  2.67741  2.69355  4.24690  2.90347  2.73739  3.18146  2.89801  2.37887  2.77519  2.98518  4.58477  3.61503
          0.03112  3.88126  4.60361  0.61958  0.77255  0.48576  0.95510
    357   3.16499  4.62457  4.20366  3.84341  3.13883  3.99340  4.49638  2.34320  3.61107  0.86444  3.15878  4.11804  4.42716  3.97730  3.78576  3.56509  3.45879  2.38284  5.02145  3.74684    358 l - - -
          2.68618  4.42225  2.77519  2.73123  3.46354  2.40513  3.72494  3.29354  2.67741  2.69355  4.24690  2.90347  2.73739  3.18146  2.89801  2.37887  2.77519  2.98518  4.58477  3.61503
          0.03112  3.88126  4.60361  0.61958  0.77255  0.48576  0.95510
    358   2.67555  4.45028  3.35114  3.25158  4.39403  0.71567  4.37146  3.99566  3.43407  3.64872  4.62442  3.51541  3.84170  3.75751  3.66928  2.84769  3.15747  3.52227  5.48700  4.49618    359 g - - -
          2.68618  4.42225  2.77519  2.73123  3.46354  2.40513  3.72494  3.29354  2.67741  2.69355  4.24690  2.90347  2.73739  3.18146  2.89801  2.37887  2.77519  2.98518  4.58477  3.61503
          0.03112  3.88126  4.60361  0.61958  0.77255  0.48576  0.95510
    359   2.67555  4.45028  3.35114  3.25158  4.39403  0.71567  4.37146  3.99566  3.43407  3.64872  4.62442  3.51541  3.84170  3.75751  3.66928  2.84769  3.15747  3.52227  5.48700  4.49618    360 g - - -
          2.68618  4.42225  2.77519  2.73123  3.46354  2.40513  3.72494  3.29354  2.67741  2.69355  4.24690  2.90347  2.73739  3.18146  2.89801  2.37887  2.77519  2.98518  4.58477  3.61503
          0.03112  3.88126  4.60361  0.61958  0.77255  0.48576  0.95510
    360   2.95958  5.07280  2.49091  1.01294  4.42008  3.27954  3.86691  3.87571  2.74853  3.49135  4.46484  2.93750  3.88449  3.08229  3.15840  2.94099  3.26383  3.55859  5.58998  4.31206    361 e - - -
          2.68618  4.42225  2.77519  2.73123  3.46354  2.40513  3.72494  3.29354  2.67741  2.69355  4.24690  2.90347  2.73739  3.18146  2.89801  2.37887  2.77519  2.98518  4.58477  3.61503
          0.03112  3.88126  4.60361  0.61958  0.77255  0.48576  0.95510
    361   2.99882  5.12881  0.90553  2.34001  4.50695  3.21712  3.93845  4.09707  3.02418  3.70377  4.68193  2.89687  3.87052  3.17752  3.54170  2.96008  3.33753  3.73527  5.67386  4.37822    362 d - - -
          2.68618  4.42225  2.77519  2.73123  3.46354  2.40513  3.72494  3.29354  2.67741  2.69355  4.24690  2.90347  2.73739  3.18146  2.89801  2.37887  2.77519  2.98518  4.58477  3.61503
          0.03112  3.88126  4.60361  0.61958  0.77255  0.48576  0.95510
    362   3.10647  4.46842  4.56858  4.06442  3.24357  4.33672  4.73228  1.29223  3.88443  1.53244  3.10779  4.33296  4.62615  4.16274  4.07838  3.71473  3.35918  1.82435  5.22488  4.00943    363 i - - -
          2.68618  4.42225  2.77519  2.73123  3.46354  2.40513  3.72494  3.29354  2.67741  2.69355  4.24690  2.90347  2.73739  3.18146  2.89801  2.37887  2.77519  2.98518  4.58477  3.61503
          0.03112  3.88126  4.60361  0.61958  0.77255  0.48576  0.95510
    363   2.23653  4.16345  3.30617  3.00323  4.08137  2.96578  4.07248  3.39343  3.00311  3.16209  4.04075  3.22126  3.67731  3.34544  3.31244  1.88733  1.59178  2.96006  5.45682  4.21593    364 t - - -
          2.68618  4.42225  2.77519  2.73123  3.46354  2.40513  3.72494  3.29354  2.67741  2.69355  4.24690  2.90347  2.73739  3.18146  2.89801  2.37887  2.77519  2.98518  4.58477  3.61503
          0.03112  3.88126  4.60361  0.61958  0.77255  0.48576  0.95510
    364   2.62183  4.29937  4.30401  3.74426  3.29687  4.08487  4.44869  1.72387  3.64455  1.71040  2.81826  4.02778  4.39786  3.88669  3.87321  3.39714  3.12122  1.65338  5.10020  3.93399    365 v - - -
          2.68618  4.42225  2.77519  2.73123  3.46354  2.40513  3.72494  3.29354  2.67741  2.69355  4.24690  2.90347  2.73739  3.18146  2.89801  2.37887  2.77519  2.98518  4.58477  3.61503
          0.03112  3.88126  4.60361  0.61958  0.77255  0.48576  0.95510
    365   2.71253  5.18818  1.99675  2.03570  4.48496  3.25637  3.60999  3.96291  2.34579  3.47123  4.26647  2.56873  3.34569  2.38216  2.96492  2.65124  2.96366  3.55753  5.63565  4.20763    366 d - - -
          2.68618  4.42225  2.77519  2.73123  3.46354  2.40513  3.72494  3.29354  2.67741  2.69355  4.24690  2.90347  2.73739  3.18146  2.89801  2.37887  2.77519  2.98518  4.58477  3.61503
          0.03112  3.88126  4.60361  0.61958  0.77255  0.48576  0.95510
    366   2.68633  4.35453  3.58920  3.03663  3.17007  3.64981  3.03780  2.65932  2.84848  1.94955  2.35203  3.40858  4.02226  3.23079  3.14121  2.93021  2.91902  2.52974  4.75143  3.42417    367 l - - -
          2.68618  4.42225  2.77519  2.73123  3.46354  2.40513  3.72494  3.29354  2.67741  2.69355  4.24690  2.90347  2.73739  3.18146  2.89801  2.37887  2.77519  2.98518  4.58477  3.61503
          0.03112  3.88126  4.60361  0.61958  0.77255  0.48576  0.95510
    367   2.99165  4.40459  4.40774  3.84343  2.79044  4.16764  4.46626  1.97864  3.73581  1.59382  1.92480  4.11990  4.44249  3.92201  3.92908  3.48267  3.22270  1.98225  4.98376  3.82686    368 l - - -
          2.68618  4.42225  2.77519  2.73123  3.46354  2.40513  3.72494  3.29354  2.67741  2.69355  4.24690  2.90347  2.73739  3.18146  2.89801  2.37887  2.77519  2.98518  4.58477  3.61503
          0.03112  3.88126  4.60361  0.61958  0.77255  0.48576  0.95510
    368   2.53420  4.52315  3.08351  2.54889  3.75519  2.91305  3.65663  3.13630  2.38966  2.56525  3.38216  2.82006  3.80433  2.86417  2.90789  2.49415  2.59402  2.85696  5.09948  3.81564    369 k - - -
          2.68618  4.42225  2.77519  2.73123  3.46354  2.40513  3.72494  3.29354  2.67741  2.69355  4.24690  2.90347  2.73739  3.18146  2.89801  2.37887  2.77519  2.98518  4.58477  3.61503
          0.03112  3.88126  4.60361  0.61958  0.77255  0.48576  0.95510
    369   2.61954  4.90218  2.09913  2.28544  4.16786  3.06510  3.60513  3.60723  2.27573  3.18794  4.00127  2.82443  3.76677  2.75428  2.90343  2.61815  2.66506  3.25897  5.40240  3.49662    370 d - - -
          2.68618  4.42225  2.77519  2.73123  3.46354  2.40513  3.72494  3.29354  2.67741  2.69355  4.24690  2.90347  2.73739  3.18146  2.89801  2.37887  2.77519  2.98518  4.58477  3.61503
          0.03112  3.88126  4.60361  0.61958  0.77255  0.48576  0.95510
    370   1.58208  4.12099  3.55472  3.13500  3.84991  3.08293  4.08955  2.92015  3.08465  2.85635  3.77952  3.33338  3.74661  3.39712  3.38997  2.31894  2.50879  2.16987  5.29626  4.08021    371 a - - -
          2.68618  4.42225  2.77519  2.73123  3.46354  2.40513  3.72494  3.29354  2.67741  2.69355  4.24690  2.90347  2.73739  3.18146  2.89801  2.37887  2.77519  2.98518  4.58477  3.61503
          0.03112  3.88126  4.60361  0.61958  0.77255  0.48576  0.95510
    371   2.84289  3.43381  4.46888  3.94158  3.43787  4.04121  4.60409  1.31970  3.81892  2.09352  3.30441  4.13921  4.43159  4.07809  4.02163  3.40242  3.12110  1.57745  5.23347  4.02801    372 i - - -
          2.68618  4.42225  2.77519  2.73123  3.46354  2.40513  3.72494  3.29354  2.67741  2.69355  4.24690  2.90347  2.73739  3.18146  2.89801  2.37887  2.77519  2.98518  4.58477  3.61503
          0.03112  3.88126  4.60361  0.61958  0.77255  0.48576  0.95510
    372   2.74727  5.12500  1.65808  2.21205  4.42760  3.26824  3.64085  3.89363  2.29375  3.43092  4.25682  2.76532  3.79057  2.79140  2.60463  2.70127  3.00504  3.51485  5.59617  4.19873    373 d - - -
          2.68618  4.42225  2.77519  2.73123  3.46354  2.40513  3.72494  3.29354  2.67741  2.69355  4.24690  2.90347  2.73739  3.18146  2.89801  2.37887  2.77519  2.98518  4.58477  3.61503
          0.03112  3.88126  4.60361  0.61958  0.77255  0.48576  0.95510
    373   2.16504  4.41994  3.15362  2.66136  3.84464  3.27426  3.75298  3.16404  2.31482  2.87926  3.74149  3.08222  3.77907  2.97061  2.96948  2.44304  2.26881  2.65843  5.19055  3.92273    374 a - - -
          2.68618  4.42225  2.77519  2.73123  3.46354  2.40513  3.72494  3.29354  2.67741  2.69355  4.24690  2.90347  2.73739  3.18146  2.89801  2.37887  2.77519  2.98518  4.58477  3.61503
          0.03112  3.88126  4.60361  0.61958  0.77255  0.48576  0.95510
    374   3.02775  4.38456  4.57794  4.03860  3.33024  4.30544  4.73406  1.34984  3.91817  1.81627  2.78470  4.30277  4.59114  4.15647  4.12274  3.65271  3.27559  1.56608  5.27302  4.11304    375 i - - -
          2.68618  4.42225  2.77519  2.73123  3.46354  2.40513  3.72494  3.29354  2.67741  2.69355  4.24690  2.90347  2.73739  3.18146  2.89801  2.37887  2.77519  2.98518  4.58477  3.61503
          0.03112  3.88126  4.60361  0.61958  0.77255  0.48576  0.95510
    375   2.63924  4.21482  3.74343  3.18518  3.28732  3.68591  3.96701  2.09771  2.84932  2.25109  3.27620  3.52221  4.05843  3.37865  3.33378  2.96874  2.87690  1.75517  4.84501  3.25069    376 v - - -
          2.68618  4.42225  2.77519  2.73123  3.46354  2.40513  3.72494  3.29354  2.67741  2.69355  4.24690  2.90347  2.73739  3.18146  2.89801  2.37887  2.77519  2.98518  4.58477  3.61503
          0.03112  3.88126  4.60361  0.61958  0.77255  0.48576  0.95510
    376   2.44216  3.87543  2.59499  2.13928  4.08082  3.35434  3.36724  3.50643  2.27790  3.08990  3.89489  2.87172  3.76005  2.71370  2.70890  2.58222  2.79991  3.16677  5.31309  3.96560    377 e - - -
          2.68618  4.42225  2.77519  2.73123  3.46354  2.40513  3.72494  3.29354  2.67741  2.69355  4.24690  2.90347  2.73739  3.18146  2.89801  2.37887  2.77519  2.98518  4.58477  3.61503
          0.03112  3.88126  4.60361  0.61958  0.77255  0.48576  0.95510
    377   1.91164  4.56006  2.96969  2.54539  3.89732  3.30988  3.29211  3.29848  2.50133  2.94537  3.80431  3.00775  3.79502  2.66956  2.88348  2.63475  2.52764  2.98993  5.21663  3.92379    378 a - - -
          2.68618  4.42225  2.77519  2.73123  3.46354  2.40513  3.72494  3.29354  2.67741  2.69355  4.24690  2.90347  2.73739  3.18146  2.89801  2.37887  2.77519  2.98518  4.58477  3.61503
          0.03112  3.88126  4.60361  0.61958  0.77255  0.48576  0.95510
    378   1.97690  4.40077  2.88083  2.66571  3.73936  3.32619  3.76369  2.77995  2.67142  2.77171  3.65415  3.09987  3.80556  2.99801  3.07623  2.43018  2.76821  2.52717  5.12943  3.85642    379 a - - -
          2.68618  4.42225  2.77519  2.73123  3.46354  2.40513  3.72494  3.29354  2.67741  2.69355  4.24690  2.90347  2.73739  3.18146  2.89801  2.37887  2.77519  2.98518  4.58477  3.61503
          0.03112  3.88126  4.60361  0.61958  0.77255  0.48576  0.95510
    379   2.65512  5.06812  2.46839  2.01566  4.37700  3.01799  3.56994  3.83299  2.14176  3.34745  4.13384  2.79497  3.76448  2.48307  2.56166  2.61950  2.89104  3.44232  5.50780  4.12321    380 e - - -
          2.68618  4.42225  2.77519  2.73123  3.46354  2.40513  3.72494  3.29354  2.67741  2.69355  4.24690  2.90347  2.73739  3.18146  2.89801  2.37887  2.77519  2.98518  4.58477  3.61503
          0.03112  3.88126  4.60361  0.61958  0.77255  0.48576  0.95510
    380   2.25288  4.96027  2.56702  2.00572  4.25145  3.32667  3.58876  3.68422  2.22275  3.24050  4.04651  2.82855  3.77417  2.72760  2.57914  2.63046  2.88141  3.32497  5.43511  4.07350    381 e - - -
          2.68618  4.42225  2.77519  2.73123  3.46354  2.40513  3.72494  3.29354  2.67741  2.69355  4.24690  2.90347  2.73739  3.18146  2.89801  2.37887  2.77519  2.98518  4.58477  3.61503
          0.03112  3.88126  4.60361  0.61958  0.77255  0.48576  0.95510
    381   2.44811  4.72427  2.94937  2.46666  4.01579  2.49286  3.62049  3.41470  2.25296  2.87017  3.86068  2.95874  3.80527  2.55985  2.58241  2.65746  2.84953  3.10119  5.26198  3.96265    382 k - - -
          2.68618  4.42225  2.77519  2.73123  3.46354  2.40513  3.72494  3.29354  2.67741  2.69355  4.24690  2.90347  2.73739  3.18146  2.89801  2.37887  2.77519  2.98518  4.58477  3.61503
          0.03112  3.88126  4.60361  0.61958  0.77255  0.48576  0.95510
    382   2.62443  4.82724  2.86433  2.17262  4.11244  3.02827  3.59636  3.24486  1.93264  3.10448  3.92914  2.90907  3.79527  2.74735  2.71081  2.64683  2.73284  3.18032  5.32574  4.00405    383 k - - -
          2.68618  4.42225  2.77519  2.73123  3.46354  2.40513  3.72494  3.29354  2.67741  2.69355  4.24690  2.90347  2.73739  3.18146  2.89801  2.37887  2.77519  2.98518  4.58477  3.61503
          0.03112  3.88126  4.60361  0.61958  0.77255  0.48576  0.95510
    383   2.57607  4.80831  2.49265  2.34191  4.08419  3.33192  3.59749  3.22121  2.28411  3.09921  3.91272  2.61286  3.76386  2.74739  2.86540  2.49023  2.47715  3.16449  5.33087  3.98391    384 k - - -
          2.68602  4.42228  2.77522  2.73126  3.46356  2.40515  3.72497  3.29339  2.67743  2.69357  4.24692  2.90349  2.73742  3.18149  2.89803  2.37889  2.77510  2.98521  4.58479  3.61506
          0.18926  1.81759  4.60361  0.46657  0.98658  0.48576  0.95510
    384   2.57560  3.80489  3.05109  2.50007  3.87231  3.40887  3.01653  3.27183  2.28240  2.90111  3.74267  2.98861  3.80616  2.65107  2.65698  2.30627  2.80777  2.97880  5.16368  3.86890    387 k - - -
          2.68618  4.42225  2.77519  2.73123  3.46354  2.40513  3.72494  3.29354  2.67741  2.69355  4.24690  2.90347  2.73739  3.18146  2.89801  2.37887  2.77519  2.98518  4.58477  3.61503
          0.03112  3.88126  4.60361  0.61958  0.77255  0.48576  0.95510
    385   2.71292  5.14602  2.24052  1.70779  4.44538  2.99580  3.62439  3.91336  2.33440  3.44038  4.24590  2.73119  3.19945  2.76646  2.99178  2.65976  2.96877  3.52027  5.61924  4.19998    388 e - - -
          2.68618  4.42225  2.77519  2.73123  3.46354  2.40513  3.72494  3.29354  2.67741  2.69355  4.24690  2.90347  2.73739  3.18146  2.89801  2.37887  2.77519  2.98518  4.58477  3.61503
          0.03112  3.88126  4.60361  0.61958  0.77255  0.48576  0.95510
    386   2.02745  3.32557  3.72884  3.30211  3.86950  3.02533  4.17723  2.94037  3.20115  2.87363  3.80706  3.40097  3.72431  3.51053  3.46973  2.45079  1.53654  2.60692  5.32858  4.12939    389 t - - -
          2.68618  4.42225  2.77519  2.73123  3.46354  2.40513  3.72494  3.29354  2.67741  2.69355  4.24690  2.90347  2.73739  3.18146  2.89801  2.37887  2.77519  2.98518  4.58477  3.61503
          0.03112  3.88126  4.60361  0.61958  0.77255  0.48576  0.95510
    387   2.82438  4.27688  4.17191  3.62993  3.23499  3.97108  4.29555  1.78245  3.50670  2.02587  3.21927  3.90488  4.31857  3.78187  3.74065  3.28835  3.07115  1.45646  4.96205  3.23960    390 v - - -
          2.68618  4.42225  2.77519  2.73123  3.46354  2.40513  3.72494  3.29354  2.67741  2.69355  4.24690  2.90347  2.73739  3.18146  2.89801  2.37887  2.77519  2.98518  4.58477  3.61503
          0.03112  3.88126  4.60361  0.61958  0.77255  0.48576  0.95510
    388   3.34987  4.72150  4.10440  3.81256  2.67484  3.73982  3.91029  3.37371  3.53452  2.76714  4.00712  3.95981  4.25825  3.92167  3.66137  3.55350  3.65068  3.26428  0.86775  2.67645    391 w - - -
          2.68618  4.42225  2.77519  2.73123  3.46354  2.40513  3.72494  3.29354  2.67741  2.69355  4.24690  2.90347  2.73739  3.18146  2.89801  2.37887  2.77519  2.98518  4.58477  3.61503
          0.03112  3.88126  4.60361  0.61958  0.77255  0.48576  0.95510
    389   3.16288  4.59545  4.43043  3.91548  3.04847  4.26309  4.56810  2.16673  3.67832  0.97560  2.67449  4.21549  4.54714  3.97049  3.86874  3.63538  3.40883  2.24297  5.05612  3.86003    392 l - - -
          2.68618  4.42225  2.77519  2.73123  3.46354  2.40513  3.72494  3.29354  2.67741  2.69355  4.24690  2.90347  2.73739  3.18146  2.89801  2.37887  2.77519  2.98518  4.58477  3.61503
          0.03112  3.88126  4.60361  0.61958  0.77255  0.48576  0.95510
    390   2.53767  4.32263  3.31824  2.75708  3.47110  3.47766  3.72291  2.84425  2.53798  2.54482  2.69150  2.94911  3.86584  3.01708  3.02036  2.55255  2.64118  2.60911  3.99552  3.64283    393 a - - -
          2.68618  4.42225  2.77519  2.73123  3.46354  2.40513  3.72494  3.29354  2.67741  2.69355  4.24690  2.90347  2.73739  3.18146  2.89801  2.37887  2.77519  2.98518  4.58477  3.61503
          0.03112  3.88126  4.60361  0.61958  0.77255  0.48576  0.95510
    391   2.48667  4.41140  3.21538  2.70743  3.78646  2.93217  3.74821  3.13515  2.55226  2.83266  3.70343  3.11637  3.80276  2.97931  2.36231  2.44112  2.78305  2.24177  5.13698  3.87753    394 v - - -
          2.68618  4.42225  2.77519  2.73123  3.46354  2.40513  3.72494  3.29354  2.67741  2.69355  4.24690  2.90347  2.73739  3.18146  2.89801  2.37887  2.77519  2.98518  4.58477  3.61503
          0.10091  3.88126  2.58548  0.61958  0.77255  0.48576  0.95510
    392   2.66076  4.90489  2.43900  1.63526  4.32894  2.75400  3.68292  3.76791  2.54707  3.35206  4.19442  2.78313  3.14296  2.85458  3.00765  2.65650  2.95672  3.38967  5.54769  4.18305    395 e - - -
          2.68618  4.42225  2.77519  2.73123  3.46354  2.40513  3.72494  3.29354  2.67741  2.69355  4.24690  2.90347  2.73739  3.18146  2.89801  2.37887  2.77519  2.98518  4.58477  3.61503
          0.03333  3.81369  4.53603  0.61958  0.77255  0.54422  0.86821
    393   2.59310  4.72460  2.88865  2.17983  4.03070  2.85038  3.60934  3.42127  2.32943  3.03632  3.87559  2.92858  3.78450  2.77570  2.34975  2.63846  2.84091  2.84032  5.27323  3.96715    396 e - - -
          2.68618  4.42225  2.77519  2.73123  3.46354  2.40513  3.72494  3.29354  2.67741  2.69355  4.24690  2.90347  2.73739  3.18146  2.89801  2.37887  2.77519  2.98518  4.58477  3.61503
          0.07605  3.81369  2.97272  0.61958  0.77255  0.54422  0.86821
    394   2.67215  4.82289  2.82809  2.42768  4.16816  2.47438  3.59139  3.57521  2.07007  3.14452  3.98835  2.91635  3.80208  2.52638  2.37414  2.69729  2.91500  3.24563  5.33208  4.04226    397 k - - -
          2.68618  4.42225  2.77519  2.73123  3.46354  2.40513  3.72494  3.29354  2.67741  2.69355  4.24690  2.90347  2.73739  3.18146  2.89801  2.37887  2.77519  2.98518  4.58477  3.61503
          0.02353  3.76117        *  0.61958  0.77255  0.00000        *
//
HMMER3/f [3.1b2 | February 2015]
NAME  HMM17147pyruvdom_1_buf3.FRAG1
LENG  655
ALPH  amino
RF    no
MM    no
CONS  yes
CS    no
MAP   yes
DATE  Fri Nov 20 00:43:57 2020
NSEQ  4
EFFN  0.394531
CKSUM 3916548794
STATS LOCAL MSV      -12.1150  0.69688
STATS LOCAL VITERBI  -13.0184  0.69688
STATS LOCAL FORWARD   -6.6638  0.69688
HMM          A        C        D        E        F        G        H        I        K        L        M        N        P        Q        R        S        T        V        W        Y   
            m->m     m->i     m->d     i->m     i->i     d->m     d->d
  COMPO   2.50525  4.35032  2.94967  2.71214  3.16539  2.70258  3.79070  2.76259  2.70688  2.45174  3.61483  3.13956  3.28049  3.24608  3.00176  2.72355  2.88452  2.54537  4.77024  3.38257
          2.68618  4.42225  2.77519  2.73123  3.46354  2.40513  3.72494  3.29354  2.67741  2.69355  4.24690  2.90347  2.73739  3.18146  2.89801  2.37887  2.77519  2.98518  4.58477  3.61503
          0.03416  3.78952  4.51186  0.61958  0.77255  0.00000        *
      1   2.90681  4.46969  3.96126  3.55037  3.17619  3.77206  4.30483  2.34370  3.32221  1.78530  1.54701  3.83752  4.23394  3.71068  3.53690  3.24635  3.21140  2.33966  5.00477  3.75806      1 m - - -
          2.68618  4.42225  2.77519  2.73123  3.46354  2.40513  3.72494  3.29354  2.67741  2.69355  4.24690  2.90347  2.73739  3.18146  2.89801  2.37887  2.77519  2.98518  4.58477  3.61503
          0.03416  3.78952  4.51186  0.61958  0.77255  0.48576  0.95510
      2   2.85033  4.99384  2.92854  2.52129  4.32765  3.43514  3.57987  3.74328  1.49920  3.25257  4.13734  2.98486  3.88126  2.34596  2.28348  2.85101  3.06566  3.42852  5.37217  4.11679      2 k - - -
          2.68618  4.42225  2.77519  2.73123  3.46354  2.40513  3.72494  3.29354  2.67741  2.69355  4.24690  2.90347  2.73739  3.18146  2.89801  2.37887  2.77519  2.98518  4.58477  3.61503
          0.03416  3.78952  4.51186  0.61958  0.77255  0.48576  0.95510
      3   2.88506  4.97273  2.45991  1.14983  4.30925  3.22345  3.80615  3.74671  2.67647  3.37837  4.35853  2.89277  3.82483  3.02517  3.07477  2.87753  3.18951  3.44008  5.49676  4.22164      3 e - - -
          2.68618  4.42225  2.77519  2.73123  3.46354  2.40513  3.72494  3.29354  2.67741  2.69355  4.24690  2.90347  2.73739  3.18146  2.89801  2.37887  2.77519  2.98518  4.58477  3.61503
          0.03416  3.78952  4.51186  0.61958  0.77255  0.48576  0.95510
      4   2.76369  5.14410  1.70549  2.10047  4.46509  3.13403  3.69103  4.00807  2.67561  3.56862  4.42868  1.95745  3.74829  2.87162  3.21724  2.70207  3.06903  3.60420  5.70265  4.24421      4 d - - -
          2.68618  4.42225  2.77519  2.73123  3.46354  2.40513  3.72494  3.29354  2.67741  2.69355  4.24690  2.90347  2.73739  3.18146  2.89801  2.37887  2.77519  2.98518  4.58477  3.61503
          0.03416  3.78952  4.51186  0.61958  0.77255  0.48576  0.95510
      5   2.76602  4.92662  2.76306  2.44272  4.28915  3.33702  3.61594  3.73569  1.57742  3.29180  4.15877  2.45238  3.83344  2.78163  2.46596  2.77313  3.01892  3.39400  5.40264  4.10452      5 k - - -
          2.68618  4.42225  2.77519  2.73123  3.46354  2.40513  3.72494  3.29354  2.67741  2.69355  4.24690  2.90347  2.73739  3.18146  2.89801  2.37887  2.77519  2.98518  4.58477  3.61503
          0.03416  3.78952  4.51186  0.61958  0.77255  0.48576  0.95510
      6   3.15591  4.58303  4.12399  3.82465  1.15817  3.86125  3.84610  2.69205  3.73420  2.08251  3.43608  3.92688  4.32333  3.92577  3.87440  3.42888  3.45785  2.67623  4.12355  2.50250      6 f - - -
          2.68618  4.42225  2.77519  2.73123  3.46354  2.40513  3.72494  3.29354  2.67741  2.69355  4.24690  2.90347  2.73739  3.18146  2.89801  2.37887  2.77519  2.98518  4.58477  3.61503
          0.03416  3.78952  4.51186  0.61958  0.77255  0.48576  0.95510
      7   2.64876  4.41739  3.24740  3.07631  4.07449  3.10971  4.15889  3.60053  3.12685  3.23568  4.28361  3.39026  0.99745  3.51829  3.37996  2.81419  3.08434  3.25520  5.28189  4.19480      7 p - - -
          2.68618  4.42225  2.77519  2.73123  3.46354  2.40513  3.72494  3.29354  2.67741  2.69355  4.24690  2.90347  2.73739  3.18146  2.89801  2.37887  2.77519  2.98518  4.58477  3.61503
          0.03416  3.78952  4.51186  0.61958  0.77255  0.48576  0.95510
      8   3.15591  4.58303  4.12399  3.82465  1.15817  3.86125  3.84610  2.69205  3.73420  2.08251  3.43608  3.92688  4.32333  3.92577  3.87440  3.42888  3.45785  2.67623  4.12355  2.50250      8 f - - -
          2.68618  4.42225  2.77519  2.73123  3.46354  2.40513  3.72494  3.29354  2.67741  2.69355  4.24690  2.90347  2.73739  3.18146  2.89801  2.37887  2.77519  2.98518  4.58477  3.61503
          0.03416  3.78952  4.51186  0.61958  0.77255  0.48576  0.95510
      9   2.64876  4.41739  3.24740  3.07631  4.07449  3.10971  4.15889  3.60053  3.12685  3.23568  4.28361  3.39026  0.99745  3.51829  3.37996  2.81419  3.08434  3.25520  5.28189  4.19480      9 p - - -
          2.68618  4.42225  2.77519  2.73123  3.46354  2.40513  3.72494  3.29354  2.67741  2.69355  4.24690  2.90347  2.73739  3.18146  2.89801  2.37887  2.77519  2.98518  4.58477  3.61503
          0.03416  3.78952  4.51186  0.61958  0.77255  0.48576  0.95510
     10   2.56812  4.34916  3.22461  3.11481  4.25372  0.86950  4.23808  3.83505  3.28449  3.49924  4.47611  3.38949  3.73762  3.61564  3.52760  2.73807  3.04301  3.37964  5.36871  4.35359     10 g - - -
          2.68618  4.42225  2.77519  2.73123  3.46354  2.40513  3.72494  3.29354  2.67741  2.69355  4.24690  2.90347  2.73739  3.18146  2.89801  2.37887  2.77519  2.98518  4.58477  3.61503
          0.03416  3.78952  4.51186  0.61958  0.77255  0.48576  0.95510
     11   2.96657  4.41143  4.21298  3.82754  3.32069  3.97284  4.57258  1.18727  3.65384  1.92656  3.27184  4.08459  4.41414  4.01212  3.86003  3.46203  3.26815  1.85079  5.19261  3.92210     11 i - - -
          2.68618  4.42225  2.77519  2.73123  3.46354  2.40513  3.72494  3.29354  2.67741  2.69355  4.24690  2.90347  2.73739  3.18146  2.89801  2.37887  2.77519  2.98518  4.58477  3.61503
          0.03416  3.78952  4.51186  0.61958  0.77255  0.48576  0.95510
     12   2.64876  4.41739  3.24740  3.07631  4.07449  3.10971  4.15889  3.60053  3.12685  3.23568  4.28361  3.39026  0.99745  3.51829  3.37996  2.81419  3.08434  3.25520  5.28189  4.19480     12 p - - -
          2.68618  4.42225  2.77519  2.73123  3.46354  2.40513  3.72494  3.29354  2.67741  2.69355  4.24690  2.90347  2.73739  3.18146  2.89801  2.37887  2.77519  2.98518  4.58477  3.61503
          0.03416  3.78952  4.51186  0.61958  0.77255  0.48576  0.95510
     13   2.37217  4.21627  3.35826  3.10915  3.89921  3.05757  4.13230  3.01640  3.05044  2.88271  3.94056  3.33034  3.75563  3.45006  3.31175  2.57276  1.32098  2.72031  5.34452  4.11652     13 t - - -
          2.68618  4.42225  2.77519  2.73123  3.46354  2.40513  3.72494  3.29354  2.67741  2.69355  4.24690  2.90347  2.73739  3.18146  2.89801  2.37887  2.77519  2.98518  4.58477  3.61503
          0.03416  3.78952  4.51186  0.61958  0.77255  0.48576  0.95510
     14   2.37217  4.21627  3.35826  3.10915  3.89921  3.05757  4.13230  3.01640  3.05044  2.88271  3.94056  3.33034  3.75563  3.45006  3.31175  2.57276  1.32098  2.72031  5.34452  4.11652     14 t - - -
          2.68618  4.42225  2.77519  2.73123  3.46354  2.40513  3.72494  3.29354  2.67741  2.69355  4.24690  2.90347  2.73739  3.18146  2.89801  2.37887  2.77519  2.98518  4.58477  3.61503
          0.03416  3.78952  4.51186  0.61958  0.77255  0.48576  0.95510
     15   2.27811  4.19614  3.13798  2.95218  3.99460  2.92773  4.06323  3.50701  3.02019  3.23457  4.16932  3.18887  3.66017  3.37661  3.30725  1.22353  2.75243  3.06046  5.37431  4.07821     15 s - - -
          2.68618  4.42225  2.77519  2.73123  3.46354  2.40513  3.72494  3.29354  2.67741  2.69355  4.24690  2.90347  2.73739  3.18146  2.89801  2.37887  2.77519  2.98518  4.58477  3.61503
          0.03416  3.78952  4.51186  0.61958  0.77255  0.48576  0.95510
     16   2.90401  5.01295  1.04487  2.29127  4.37980  3.15095  3.86380  3.94988  2.93321  3.57417  4.55270  2.84246  3.79820  3.10451  3.43620  2.87744  3.24166  3.59874  5.56440  4.26936     16 d - - -
          2.68618  4.42225  2.77519  2.73123  3.46354  2.40513  3.72494  3.29354  2.67741  2.69355  4.24690  2.90347  2.73739  3.18146  2.89801  2.37887  2.77519  2.98518  4.58477  3.61503
          0.03416  3.78952  4.51186  0.61958  0.77255  0.48576  0.95510
     17   2.56812  4.34916  3.22461  3.11481  4.25372  0.86950  4.23808  3.83505  3.28449  3.49924  4.47611  3.38949  3.73762  3.61564  3.52760  2.73807  3.04301  3.37964  5.36871  4.35359     17 g - - -
          2.68618  4.42225  2.77519  2.73123  3.46354  2.40513  3.72494  3.29354  2.67741  2.69355  4.24690  2.90347  2.73739  3.18146  2.89801  2.37887  2.77519  2.98518  4.58477  3.61503
          0.03416  3.78952  4.51186  0.61958  0.77255  0.48576  0.95510
     18   1.14050  4.15466  3.38133  3.17137  3.97240  2.98086  4.20281  3.08585  3.18551  2.97092  4.01400  3.34102  3.71247  3.53493  3.44037  2.50673  2.77844  2.75485  5.40802  4.19948     18 a - - -
          2.68618  4.42225  2.77519  2.73123  3.46354  2.40513  3.72494  3.29354  2.67741  2.69355  4.24690  2.90347  2.73739  3.18146  2.89801  2.37887  2.77519  2.98518  4.58477  3.61503
          0.03416  3.78952  4.51186  0.61958  0.77255  0.48576  0.95510
     19   2.56812  4.34916  3.22461  3.11481  4.25372  0.86950  4.23808  3.83505  3.28449  3.49924  4.47611  3.38949  3.73762  3.61564  3.52760  2.73807  3.04301  3.37964  5.36871  4.35359     19 g - - -
          2.68618  4.42225  2.77519  2.73123  3.46354  2.40513  3.72494  3.29354  2.67741  2.69355  4.24690  2.90347  2.73739  3.18146  2.89801  2.37887  2.77519  2.98518  4.58477  3.61503
          0.03416  3.78952  4.51186  0.61958  0.77255  0.48576  0.95510
     20   1.14050  4.15466  3.38133  3.17137  3.97240  2.98086  4.20281  3.08585  3.18551  2.97092  4.01400  3.34102  3.71247  3.53493  3.44037  2.50673  2.77844  2.75485  5.40802  4.19948     20 a - - -
          2.68618  4.42225  2.77519  2.73123  3.46354  2.40513  3.72494  3.29354  2.67741  2.69355  4.24690  2.90347  2.73739  3.18146  2.89801  2.37887  2.77519  2.98518  4.58477  3.61503
          0.03416  3.78952  4.51186  0.61958  0.77255  0.48576  0.95510
     21   2.74304  4.31099  4.00832  3.67118  3.49189  3.63543  4.48797  2.06276  3.53756  2.19514  3.47211  3.87363  4.20220  3.90440  3.75760  3.13557  3.10768  1.13696  5.26148  3.98686     21 v - - -
          2.68618  4.42225  2.77519  2.73123  3.46354  2.40513  3.72494  3.29354  2.67741  2.69355  4.24690  2.90347  2.73739  3.18146  2.89801  2.37887  2.77519  2.98518  4.58477  3.61503
          0.03416  3.78952  4.51186  0.61958  0.77255  0.48576  0.95510
     22   2.74304  4.31099  4.00832  3.67118  3.49189  3.63543  4.48797  2.06276  3.53756  2.19514  3.47211  3.87363  4.20220  3.90440  3.75760  3.13557  3.10768  1.13696  5.26148  3.98686     22 v - - -
          2.68618  4.42225  2.77519  2.73123  3.46354  2.40513  3.72494  3.29354  2.67741  2.69355  4.24690  2.90347  2.73739  3.18146  2.89801  2.37887  2.77519  2.98518  4.58477  3.61503
          0.03416  3.78952  4.51186  0.61958  0.77255  0.48576  0.95510
     23   3.20469  4.60776  3.96868  3.65582  2.59113  3.64074  3.80546  3.22669  3.38052  2.63498  3.86415  3.82209  4.15215  3.77270  3.52284  3.40903  3.50141  3.11475  1.07085  2.59795     23 w - - -
          2.68618  4.42225  2.77519  2.73123  3.46354  2.40513  3.72494  3.29354  2.67741  2.69355  4.24690  2.90347  2.73739  3.18146  2.89801  2.37887  2.77519  2.98518  4.58477  3.61503
          0.03416  3.78952  4.51186  0.61958  0.77255  0.48576  0.95510
     24   2.74304  4.31099  4.00832  3.67118  3.49189  3.63543  4.48797  2.06276  3.53756  2.19514  3.47211  3.87363  4.20220  3.90440  3.75760  3.13557  3.10768  1.13696  5.26148  3.98686     24 v - - -
          2.68618  4.42225  2.77519  2.73123  3.46354  2.40513  3.72494  3.29354  2.67741  2.69355  4.24690  2.90347  2.73739  3.18146  2.89801  2.37887  2.77519  2.98518  4.58477  3.61503
          0.03416  3.78952  4.51186  0.61958  0.77255  0.48576  0.95510
     25   2.88506  4.97273  2.45991  1.14983  4.30925  3.22345  3.80615  3.74671  2.67647  3.37837  4.35853  2.89277  3.82483  3.02517  3.07477  2.87753  3.18951  3.44008  5.49676  4.22164     25 e - - -
          2.68618  4.42225  2.77519  2.73123  3.46354  2.40513  3.72494  3.29354  2.67741  2.69355  4.24690  2.90347  2.73739  3.18146  2.89801  2.37887  2.77519  2.98518  4.58477  3.61503
          0.03416  3.78952  4.51186  0.61958  0.77255  0.48576  0.95510
     26   2.37217  4.21627  3.35826  3.10915  3.89921  3.05757  4.13230  3.01640  3.05044  2.88271  3.94056  3.33034  3.75563  3.45006  3.31175  2.57276  1.32098  2.72031  5.34452  4.11652     26 t - - -
          2.68618  4.42225  2.77519  2.73123  3.46354  2.40513  3.72494  3.29354  2.67741  2.69355  4.24690  2.90347  2.73739  3.18146  2.89801  2.37887  2.77519  2.98518  4.58477  3.61503
          0.03416  3.78952  4.51186  0.61958  0.77255  0.48576  0.95510
     27   2.71388  4.85008  2.64420  2.39082  3.74742  3.29152  2.40544  3.64837  2.42584  3.20744  4.09215  2.15177  3.81387  2.86418  2.79334  2.72836  2.98795  3.31577  5.11711  3.64694     27 n - - -
          2.68618  4.42225  2.77519  2.73123  3.46354  2.40513  3.72494  3.29354  2.67741  2.69355  4.24690  2.90347  2.73739  3.18146  2.89801  2.37887  2.77519  2.98518  4.58477  3.61503
          0.03416  3.78952  4.51186  0.61958  0.77255  0.48576  0.95510
     28   2.96657  4.41143  4.21298  3.82754  3.32069  3.97284  4.57258  1.18727  3.65384  1.92656  3.27184  4.08459  4.41414  4.01212  3.86003  3.46203  3.26815  1.85079  5.19261  3.92210     28 i - - -
          2.68618  4.42225  2.77519  2.73123  3.46354  2.40513  3.72494  3.29354  2.67741  2.69355  4.24690  2.90347  2.73739  3.18146  2.89801  2.37887  2.77519  2.98518  4.58477  3.61503
          0.03416  3.78952  4.51186  0.61958  0.77255  0.48576  0.95510
     29   2.27811  4.19614  3.13798  2.95218  3.99460  2.92773  4.06323  3.50701  3.02019  3.23457  4.16932  3.18887  3.66017  3.37661  3.30725  1.22353  2.75243  3.06046  5.37431  4.07821     29 s - - -
          2.68618  4.42225  2.77519  2.73123  3.46354  2.40513  3.72494  3.29354  2.67741  2.69355  4.24690  2.90347  2.73739  3.18146  2.89801  2.37887  2.77519  2.98518  4.58477  3.61503
          0.03416  3.78952  4.51186  0.61958  0.77255  0.48576  0.95510
     30   2.81942  4.79824  2.85295  2.60896  3.95500  3.31358  3.76565  3.57528  2.43623  3.08569  4.11844  3.06699  3.86747  1.38964  2.72100  2.87188  3.11766  3.31092  5.24313  3.93206     30 q - - -
          2.68618  4.42225  2.77519  2.73123  3.46354  2.40513  3.72494  3.29354  2.67741  2.69355  4.24690  2.90347  2.73739  3.18146  2.89801  2.37887  2.77519  2.98518  4.58477  3.61503
          0.03416  3.78952  4.51186  0.61958  0.77255  0.48576  0.95510
     31   2.56812  4.34916  3.22461  3.11481  4.25372  0.86950  4.23808  3.83505  3.28449  3.49924  4.47611  3.38949  3.73762  3.61564  3.52760  2.73807  3.04301  3.37964  5.36871  4.35359     31 g - - -
          2.68618  4.42225  2.77519  2.73123  3.46354  2.40513  3.72494  3.29354  2.67741  2.69355  4.24690  2.90347  2.73739  3.18146  2.89801  2.37887  2.77519  2.98518  4.58477  3.61503
          0.03416  3.78952  4.51186  0.61958  0.77255  0.48576  0.95510
     32   1.14050  4.15466  3.38133  3.17137  3.97240  2.98086  4.20281  3.08585  3.18551  2.97092  4.01400  3.34102  3.71247  3.53493  3.44037  2.50673  2.77844  2.75485  5.40802  4.19948     32 a - - -
          2.68618  4.42225  2.77519  2.73123  3.46354  2.40513  3.72494  3.29354  2.67741  2.69355  4.24690  2.90347  2.73739  3.18146  2.89801  2.37887  2.77519  2.98518  4.58477  3.61503
          0.03416  3.78952  4.51186  0.61958  0.77255  0.48576  0.95510
     33   2.49899  1.12576  3.99560  3.71804  3.73059  3.13746  4.38364  2.86255  3.54506  2.78084  3.90038  3.72720  3.83783  3.89486  3.68342  2.77010  2.95910  2.61229  5.16202  4.01826     33 c - - -
          2.68618  4.42225  2.77519  2.73123  3.46354  2.40513  3.72494  3.29354  2.67741  2.69355  4.24690  2.90347  2.73739  3.18146  2.89801  2.37887  2.77519  2.98518  4.58477  3.61503
          0.03416  3.78952  4.51186  0.61958  0.77255  0.48576  0.95510
     34   1.14050  4.15466  3.38133  3.17137  3.97240  2.98086  4.20281  3.08585  3.18551  2.97092  4.01400  3.34102  3.71247  3.53493  3.44037  2.50673  2.77844  2.75485  5.40802  4.19948     34 a - - -
          2.68618  4.42225  2.77519  2.73123  3.46354  2.40513  3.72494  3.29354  2.67741  2.69355  4.24690  2.90347  2.73739  3.18146  2.89801  2.37887  2.77519  2.98518  4.58477  3.61503
          0.03416  3.78952  4.51186  0.61958  0.77255  0.48576  0.95510
     35   3.13146  4.65406  3.71740  3.43325  2.30367  3.73473  3.58651  3.15261  3.29315  2.62748  3.83698  3.62422  4.21158  3.61918  3.49304  3.27572  3.41836  3.01955  3.94353  1.11591     35 y - - -
          2.68618  4.42225  2.77519  2.73123  3.46354  2.40513  3.72494  3.29354  2.67741  2.69355  4.24690  2.90347  2.73739  3.18146  2.89801  2.37887  2.77519  2.98518  4.58477  3.61503
          0.03416  3.78952  4.51186  0.61958  0.77255  0.48576  0.95510
     36   2.64876  4.41739  3.24740  3.07631  4.07449  3.10971  4.15889  3.60053  3.12685  3.23568  4.28361  3.39026  0.99745  3.51829  3.37996  2.81419  3.08434  3.25520  5.28189  4.19480     36 p - - -
          2.68618  4.42225  2.77519  2.73123  3.46354  2.40513  3.72494  3.29354  2.67741  2.69355  4.24690  2.90347  2.73739  3.18146  2.89801  2.37887  2.77519  2.98518  4.58477  3.61503
          0.03416  3.78952  4.51186  0.61958  0.77255  0.48576  0.95510
     37   2.96657  4.41143  4.21298  3.82754  3.32069  3.97284  4.57258  1.18727  3.65384  1.92656  3.27184  4.08459  4.41414  4.01212  3.86003  3.46203  3.26815  1.85079  5.19261  3.92210     37 i - - -
          2.68618  4.42225  2.77519  2.73123  3.46354  2.40513  3.72494  3.29354  2.67741  2.69355  4.24690  2.90347  2.73739  3.18146  2.89801  2.37887  2.77519  2.98518  4.58477  3.61503
          0.03416  3.78952  4.51186  0.61958  0.77255  0.48576  0.95510
     38   2.37217  4.21627  3.35826  3.10915  3.89921  3.05757  4.13230  3.01640  3.05044  2.88271  3.94056  3.33034  3.75563  3.45006  3.31175  2.57276  1.32098  2.72031  5.34452  4.11652     38 t - - -
          2.68618  4.42225  2.77519  2.73123  3.46354  2.40513  3.72494  3.29354  2.67741  2.69355  4.24690  2.90347  2.73739  3.18146  2.89801  2.37887  2.77519  2.98518  4.58477  3.61503
          0.03416  3.78952  4.51186  0.61958  0.77255  0.48576  0.95510
     39   2.27811  4.19614  3.13798  2.95218  3.99460  2.92773  4.06323  3.50701  3.02019  3.23457  4.16932  3.18887  3.66017  3.37661  3.30725  1.22353  2.75243  3.06046  5.37431  4.07821     39 s - - -
          2.68618  4.42225  2.77519  2.73123  3.46354  2.40513  3.72494  3.29354  2.67741  2.69355  4.24690  2.90347  2.73739  3.18146  2.89801  2.37887  2.77519  2.98518  4.58477  3.61503
          0.03416  3.78952  4.51186  0.61958  0.77255  0.48576  0.95510
     40   2.27811  4.19614  3.13798  2.95218  3.99460  2.92773  4.06323  3.50701  3.02019  3.23457  4.16932  3.18887  3.66017  3.37661  3.30725  1.22353  2.75243  3.06046  5.37431  4.07821     40 s - - -
          2.68618  4.42225  2.77519  2.73123  3.46354  2.40513  3.72494  3.29354  2.67741  2.69355  4.24690  2.90347  2.73739  3.18146  2.89801  2.37887  2.77519  2.98518  4.58477  3.61503
          0.03416  3.78952  4.51186  0.61958  0.77255  0.48576  0.95510
     41   2.37217  4.21627  3.35826  3.10915  3.89921  3.05757  4.13230  3.01640  3.05044  2.88271  3.94056  3.33034  3.75563  3.45006  3.31175  2.57276  1.32098  2.72031  5.34452  4.11652     41 t - - -
          2.68618  4.42225  2.77519  2.73123  3.46354  2.40513  3.72494  3.29354  2.67741  2.69355  4.24690  2.90347  2.73739  3.18146  2.89801  2.37887  2.77519  2.98518  4.58477  3.61503
          0.03416  3.78952  4.51186  0.61958  0.77255  0.48576  0.95510
     42   2.37217  4.21627  3.35826  3.10915  3.89921  3.05757  4.13230  3.01640  3.05044  2.88271  3.94056  3.33034  3.75563  3.45006  3.31175  2.57276  1.32098  2.72031  5.34452  4.11652     42 t - - -
          2.68618  4.42225  2.77519  2.73123  3.46354  2.40513  3.72494  3.29354  2.67741  2.69355  4.24690  2.90347  2.73739  3.18146  2.89801  2.37887  2.77519  2.98518  4.58477  3.61503
          0.03416  3.78952  4.51186  0.61958  0.77255  0.48576  0.95510
     43   2.90681  4.46969  3.96126  3.55037  3.17619  3.77206  4.30483  2.34370  3.32221  1.78530  1.54701  3.83752  4.23394  3.71068  3.53690  3.24635  3.21140  2.33966  5.00477  3.75806     43 m - - -
          2.68618  4.42225  2.77519  2.73123  3.46354  2.40513  3.72494  3.29354  2.67741  2.69355  4.24690  2.90347  2.73739  3.18146  2.89801  2.37887  2.77519  2.98518  4.58477  3.61503
          0.03416  3.78952  4.51186  0.61958  0.77255  0.48576  0.95510
     44   2.56812  4.34916  3.22461  3.11481  4.25372  0.86950  4.23808  3.83505  3.28449  3.49924  4.47611  3.38949  3.73762  3.61564  3.52760  2.73807  3.04301  3.37964  5.36871  4.35359     44 g - - -
          2.68618  4.42225  2.77519  2.73123  3.46354  2.40513  3.72494  3.29354  2.67741  2.69355  4.24690  2.90347  2.73739  3.18146  2.89801  2.37887  2.77519  2.98518  4.58477  3.61503
          0.03416  3.78952  4.51186  0.61958  0.77255  0.48576  0.95510
     45   2.81942  4.79824  2.85295  2.60896  3.95500  3.31358  3.76565  3.57528  2.43623  3.08569  4.11844  3.06699  3.86747  1.38964  2.72100  2.87188  3.11766  3.31092  5.24313  3.93206     45 q - - -
          2.68618  4.42225  2.77519  2.73123  3.46354  2.40513  3.72494  3.29354  2.67741  2.69355  4.24690  2.90347  2.73739  3.18146  2.89801  2.37887  2.77519  2.98518  4.58477  3.61503
          0.03416  3.78952  4.51186  0.61958  0.77255  0.48576  0.95510
     46   2.56812  4.34916  3.22461  3.11481  4.25372  0.86950  4.23808  3.83505  3.28449  3.49924  4.47611  3.38949  3.73762  3.61564  3.52760  2.73807  3.04301  3.37964  5.36871  4.35359     46 g - - -
          2.68618  4.42225  2.77519  2.73123  3.46354  2.40513  3.72494  3.29354  2.67741  2.69355  4.24690  2.90347  2.73739  3.18146  2.89801  2.37887  2.77519  2.98518  4.58477  3.61503
          0.03416  3.78952  4.51186  0.61958  0.77255  0.48576  0.95510
     47   3.15591  4.58303  4.12399  3.82465  1.15817  3.86125  3.84610  2.69205  3.73420  2.08251  3.43608  3.92688  4.32333  3.92577  3.87440  3.42888  3.45785  2.67623  4.12355  2.50250     47 f - - -
          2.68618  4.42225  2.77519  2.73123  3.46354  2.40513  3.72494  3.29354  2.67741  2.69355  4.24690  2.90347  2.73739  3.18146  2.89801  2.37887  2.77519  2.98518  4.58477  3.61503
          0.03416  3.78952  4.51186  0.61958  0.77255  0.48576  0.95510
     48   2.81942  4.79824  2.85295  2.60896  3.95500  3.31358  3.76565  3.57528  2.43623  3.08569  4.11844  3.06699  3.86747  1.38964  2.72100  2.87188  3.11766  3.31092  5.24313  3.93206     48 q - - -
          2.68618  4.42225  2.77519  2.73123  3.46354  2.40513  3.72494  3.29354  2.67741  2.69355  4.24690  2.90347  2.73739  3.18146  2.89801  2.37887  2.77519  2.98518  4.58477  3.61503
          0.03416  3.78952  4.51186  0.61958  0.77255  0.48576  0.95510
     49   1.14050  4.15466  3.38133  3.17137  3.97240  2.98086  4.20281  3.08585  3.18551  2.97092  4.01400  3.34102  3.71247  3.53493  3.44037  2.50673  2.77844  2.75485  5.40802  4.19948     49 a - - -
          2.68618  4.42225  2.77519  2.73123  3.46354  2.40513  3.72494  3.29354  2.67741  2.69355  4.24690  2.90347  2.73739  3.18146  2.89801  2.37887  2.77519  2.98518  4.58477  3.61503
          0.03416  3.78952  4.51186  0.61958  0.77255  0.48576  0.95510
     50   2.88506  4.97273  2.45991  1.14983  4.30925  3.22345  3.80615  3.74671  2.67647  3.37837  4.35853  2.89277  3.82483  3.02517  3.07477  2.87753  3.18951  3.44008  5.49676  4.22164     50 e - - -
          2.68618  4.42225  2.77519  2.73123  3.46354  2.40513  3.72494  3.29354  2.67741  2.69355  4.24690  2.90347  2.73739  3.18146  2.89801  2.37887  2.77519  2.98518  4.58477  3.61503
          0.03416  3.78952  4.51186  0.61958  0.77255  0.48576  0.95510
     51   2.74304  4.31099  4.00832  3.67118  3.49189  3.63543  4.48797  2.06276  3.53756  2.19514  3.47211  3.87363  4.20220  3.90440  3.75760  3.13557  3.10768  1.13696  5.26148  3.98686     51 v - - -
          2.68618  4.42225  2.77519  2.73123  3.46354  2.40513  3.72494  3.29354  2.67741  2.69355  4.24690  2.90347  2.73739  3.18146  2.89801  2.37887  2.77519  2.98518  4.58477  3.61503
          0.03416  3.78952  4.51186  0.61958  0.77255  0.48576  0.95510
     52   1.14050  4.15466  3.38133  3.17137  3.97240  2.98086  4.20281  3.08585  3.18551  2.97092  4.01400  3.34102  3.71247  3.53493  3.44037  2.50673  2.77844  2.75485  5.40802  4.19948     52 a - - -
          2.68618  4.42225  2.77519  2.73123  3.46354  2.40513  3.72494  3.29354  2.67741  2.69355  4.24690  2.90347  2.73739  3.18146  2.89801  2.37887  2.77519  2.98518  4.58477  3.61503
          0.03416  3.78952  4.51186  0.61958  0.77255  0.48576  0.95510
     53   2.65820  4.64824  2.66947  2.54772  3.99905  3.13101  3.86032  3.69368  2.75826  3.35078  4.30829  1.31410  3.77988  3.13483  3.10843  2.72980  3.03849  3.32433  5.31491  3.95481     53 n - - -
          2.68618  4.42225  2.77519  2.73123  3.46354  2.40513  3.72494  3.29354  2.67741  2.69355  4.24690  2.90347  2.73739  3.18146  2.89801  2.37887  2.77519  2.98518  4.58477  3.61503
          0.03416  3.78952  4.51186  0.61958  0.77255  0.48576  0.95510
     54   2.56812  4.34916  3.22461  3.11481  4.25372  0.86950  4.23808  3.83505  3.28449  3.49924  4.47611  3.38949  3.73762  3.61564  3.52760  2.73807  3.04301  3.37964  5.36871  4.35359     54 g - - -
          2.68618  4.42225  2.77519  2.73123  3.46354  2.40513  3.72494  3.29354  2.67741  2.69355  4.24690  2.90347  2.73739  3.18146  2.89801  2.37887  2.77519  2.98518  4.58477  3.61503
          0.03416  3.78952  4.51186  0.61958  0.77255  0.48576  0.95510
     55   2.89927  4.85514  3.06953  2.70955  4.22251  3.39528  3.71905  3.64709  1.15825  3.23156  4.19968  3.13689  3.90333  2.91690  2.42427  2.94802  3.15992  3.36033  5.31314  4.11473     55 k - - -
          2.68618  4.42225  2.77519  2.73123  3.46354  2.40513  3.72494  3.29354  2.67741  2.69355  4.24690  2.90347  2.73739  3.18146  2.89801  2.37887  2.77519  2.98518  4.58477  3.61503
          0.03416  3.78952  4.51186  0.61958  0.77255  0.48576  0.95510
     56   2.91563  4.75623  3.39820  2.92976  4.08980  3.41662  3.77100  3.62761  2.21408  3.15887  4.16342  3.29476  3.92522  2.99738  1.11342  3.00509  3.18856  3.35571  5.20785  4.03738     56 r - - -
          2.68618  4.42225  2.77519  2.73123  3.46354  2.40513  3.72494  3.29354  2.67741  2.69355  4.24690  2.90347  2.73739  3.18146  2.89801  2.37887  2.77519  2.98518  4.58477  3.61503
          0.03416  3.78952  4.51186  0.61958  0.77255  0.48576  0.95510
     57   2.65820  4.64824  2.66947  2.54772  3.99905  3.13101  3.86032  3.69368  2.75826  3.35078  4.30829  1.31410  3.77988  3.13483  3.10843  2.72980  3.03849  3.32433  5.31491  3.95481     57 n - - -
          2.68618  4.42225  2.77519  2.73123  3.46354  2.40513  3.72494  3.29354  2.67741  2.69355  4.24690  2.90347  2.73739  3.18146  2.89801  2.37887  2.77519  2.98518  4.58477  3.61503
          0.03416  3.78952  4.51186  0.61958  0.77255  0.48576  0.95510
     58   3.06413  4.55232  4.05495  3.69682  3.10798  3.87443  4.37864  2.31046  3.46527  0.98481  3.16122  3.98003  4.32571  3.85360  3.65397  3.43899  3.36311  2.32578  4.95478  3.65820     58 l - - -
          2.68618  4.42225  2.77519  2.73123  3.46354  2.40513  3.72494  3.29354  2.67741  2.69355  4.24690  2.90347  2.73739  3.18146  2.89801  2.37887  2.77519  2.98518  4.58477  3.61503
          0.03416  3.78952  4.51186  0.61958  0.77255  0.48576  0.95510
     59   3.20469  4.60776  3.96868  3.65582  2.59113  3.64074  3.80546  3.22669  3.38052  2.63498  3.86415  3.82209  4.15215  3.77270  3.52284  3.40903  3.50141  3.11475  1.07085  2.59795     59 w - - -
          2.68618  4.42225  2.77519  2.73123  3.46354  2.40513  3.72494  3.29354  2.67741  2.69355  4.24690  2.90347  2.73739  3.18146  2.89801  2.37887  2.77519  2.98518  4.58477  3.61503
          0.03416  3.78952  4.51186  0.61958  0.77255  0.48576  0.95510
     60   2.56812  4.34916  3.22461  3.11481  4.25372  0.86950  4.23808  3.83505  3.28449  3.49924  4.47611  3.38949  3.73762  3.61564  3.52760  2.73807  3.04301  3.37964  5.36871  4.35359     60 g - - -
          2.68618  4.42225  2.77519  2.73123  3.46354  2.40513  3.72494  3.29354  2.67741  2.69355  4.24690  2.90347  2.73739  3.18146  2.89801  2.37887  2.77519  2.98518  4.58477  3.61503
          0.03416  3.78952  4.51186  0.61958  0.77255  0.48576  0.95510
     61   2.82339  5.26344  1.87148  1.46641  4.55339  3.15575  3.67931  4.03022  2.65306  3.58666  4.45257  2.64741  3.76055  2.85225  3.19845  2.73799  3.10934  3.64350  5.75221  4.30254     61 e - - -
          2.68618  4.42225  2.77519  2.73123  3.46354  2.40513  3.72494  3.29354  2.67741  2.69355  4.24690  2.90347  2.73739  3.18146  2.89801  2.37887  2.77519  2.98518  4.58477  3.61503
          0.03416  3.78952  4.51186  0.61958  0.77255  0.48576  0.95510
     62   2.89927  4.85514  3.06953  2.70955  4.22251  3.39528  3.71905  3.64709  1.15825  3.23156  4.19968  3.13689  3.90333  2.91690  2.42427  2.94802  3.15992  3.36033  5.31314  4.11473     62 k - - -
          2.68618  4.42225  2.77519  2.73123  3.46354  2.40513  3.72494  3.29354  2.67741  2.69355  4.24690  2.90347  2.73739  3.18146  2.89801  2.37887  2.77519  2.98518  4.58477  3.61503
          0.03416  3.78952  4.51186  0.61958  0.77255  0.48576  0.95510
     63   3.06413  4.55232  4.05495  3.69682  3.10798  3.87443  4.37864  2.31046  3.46527  0.98481  3.16122  3.98003  4.32571  3.85360  3.65397  3.43899  3.36311  2.32578  4.95478  3.65820     63 l - - -
          2.68618  4.42225  2.77519  2.73123  3.46354  2.40513  3.72494  3.29354  2.67741  2.69355  4.24690  2.90347  2.73739  3.18146  2.89801  2.37887  2.77519  2.98518  4.58477  3.61503
          0.03416  3.78952  4.51186  0.61958  0.77255  0.48576  0.95510
     64   3.15591  4.58303  4.12399  3.82465  1.15817  3.86125  3.84610  2.69205  3.73420  2.08251  3.43608  3.92688  4.32333  3.92577  3.87440  3.42888  3.45785  2.67623  4.12355  2.50250     64 f - - -
          2.68618  4.42225  2.77519  2.73123  3.46354  2.40513  3.72494  3.29354  2.67741  2.69355  4.24690  2.90347  2.73739  3.18146  2.89801  2.37887  2.77519  2.98518  4.58477  3.61503
          0.03416  3.78952  4.51186  0.61958  0.77255  0.48576  0.95510
     65   3.15591  4.58303  4.12399  3.82465  1.15817  3.86125  3.84610  2.69205  3.73420  2.08251  3.43608  3.92688  4.32333  3.92577  3.87440  3.42888  3.45785  2.67623  4.12355  2.50250     65 f - - -
          2.68618  4.42225  2.77519  2.73123  3.46354  2.40513  3.72494  3.29354  2.67741  2.69355  4.24690  2.90347  2.73739  3.18146  2.89801  2.37887  2.77519  2.98518  4.58477  3.61503
          0.03416  3.78952  4.51186  0.61958  0.77255  0.48576  0.95510
     66   3.15591  4.58303  4.12399  3.82465  1.15817  3.86125  3.84610  2.69205  3.73420  2.08251  3.43608  3.92688  4.32333  3.92577  3.87440  3.42888  3.45785  2.67623  4.12355  2.50250     66 f - - -
          2.68618  4.42225  2.77519  2.73123  3.46354  2.40513  3.72494  3.29354  2.67741  2.69355  4.24690  2.90347  2.73739  3.18146  2.89801  2.37887  2.77519  2.98518  4.58477  3.61503
          0.03416  3.78952  4.51186  0.61958  0.77255  0.48576  0.95510
     67   2.88506  4.97273  2.45991  1.14983  4.30925  3.22345  3.80615  3.74671  2.67647  3.37837  4.35853  2.89277  3.82483  3.02517  3.07477  2.87753  3.18951  3.44008  5.49676  4.22164     67 e - - -
          2.68618  4.42225  2.77519  2.73123  3.46354  2.40513  3.72494  3.29354  2.67741  2.69355  4.24690  2.90347  2.73739  3.18146  2.89801  2.37887  2.77519  2.98518  4.58477  3.61503
          0.03416  3.78952  4.51186  0.61958  0.77255  0.48576  0.95510
     68   2.64876  4.41739  3.24740  3.07631  4.07449  3.10971  4.15889  3.60053  3.12685  3.23568  4.28361  3.39026  0.99745  3.51829  3.37996  2.81419  3.08434  3.25520  5.28189  4.19480     68 p - - -
          2.68618  4.42225  2.77519  2.73123  3.46354  2.40513  3.72494  3.29354  2.67741  2.69355  4.24690  2.90347  2.73739  3.18146  2.89801  2.37887  2.77519  2.98518  4.58477  3.61503
          0.03416  3.78952  4.51186  0.61958  0.77255  0.48576  0.95510
     69   2.88506  4.97273  2.45991  1.14983  4.30925  3.22345  3.80615  3.74671  2.67647  3.37837  4.35853  2.89277  3.82483  3.02517  3.07477  2.87753  3.18951  3.44008  5.49676  4.22164     69 e - - -
          2.68618  4.42225  2.77519  2.73123  3.46354  2.40513  3.72494  3.29354  2.67741  2.69355  4.24690  2.90347  2.73739  3.18146  2.89801  2.37887  2.77519  2.98518  4.58477  3.61503
          0.03416  3.78952  4.51186  0.61958  0.77255  0.48576  0.95510
     70   2.27811  4.19614  3.13798  2.95218  3.99460  2.92773  4.06323  3.50701  3.02019  3.23457  4.16932  3.18887  3.66017  3.37661  3.30725  1.22353  2.75243  3.06046  5.37431  4.07821     70 s - - -
          2.68618  4.42225  2.77519  2.73123  3.46354  2.40513  3.72494  3.29354  2.67741  2.69355  4.24690  2.90347  2.73739  3.18146  2.89801  2.37887  2.77519  2.98518  4.58477  3.61503
          0.03416  3.78952  4.51186  0.61958  0.77255  0.48576  0.95510
     71   2.88506  4.97273  2.45991  1.14983  4.30925  3.22345  3.80615  3.74671  2.67647  3.37837  4.35853  2.89277  3.82483  3.02517  3.07477  2.87753  3.18951  3.44008  5.49676  4.22164     71 e - - -
          2.68618  4.42225  2.77519  2.73123  3.46354  2.40513  3.72494  3.29354  2.67741  2.69355  4.24690  2.90347  2.73739  3.18146  2.89801  2.37887  2.77519  2.98518  4.58477  3.61503
          0.03416  3.78952  4.51186  0.61958  0.77255  0.48576  0.95510
     72   2.91102  4.73956  3.05121  2.80498  3.23145  3.38155  1.33040  3.60076  2.65057  3.10436  4.14259  3.21680  3.93069  3.17078  2.92017  2.98311  3.21249  3.33769  4.69729  3.18512     72 h - - -
          2.68618  4.42225  2.77519  2.73123  3.46354  2.40513  3.72494  3.29354  2.67741  2.69355  4.24690  2.90347  2.73739  3.18146  2.89801  2.37887  2.77519  2.98518  4.58477  3.61503
          0.03416  3.78952  4.51186  0.61958  0.77255  0.48576  0.95510
     73   2.27811  4.19614  3.13798  2.95218  3.99460  2.92773  4.06323  3.50701  3.02019  3.23457  4.16932  3.18887  3.66017  3.37661  3.30725  1.22353  2.75243  3.06046  5.37431  4.07821     73 s - - -
          2.68618  4.42225  2.77519  2.73123  3.46354  2.40513  3.72494  3.29354  2.67741  2.69355  4.24690  2.90347  2.73739  3.18146  2.89801  2.37887  2.77519  2.98518  4.58477  3.61503
          0.03416  3.78952  4.51186  0.61958  0.77255  0.48576  0.95510
     74   2.27811  4.19614  3.13798  2.95218  3.99460  2.92773  4.06323  3.50701  3.02019  3.23457  4.16932  3.18887  3.66017  3.37661  3.30725  1.22353  2.75243  3.06046  5.37431  4.07821     74 s - - -
          2.68618  4.42225  2.77519  2.73123  3.46354  2.40513  3.72494  3.29354  2.67741  2.69355  4.24690  2.90347  2.73739  3.18146  2.89801  2.37887  2.77519  2.98518  4.58477  3.61503
          0.03416  3.78952  4.51186  0.61958  0.77255  0.48576  0.95510
     75   1.14050  4.15466  3.38133  3.17137  3.97240  2.98086  4.20281  3.08585  3.18551  2.97092  4.01400  3.34102  3.71247  3.53493  3.44037  2.50673  2.77844  2.75485  5.40802  4.19948     75 a - - -
          2.68618  4.42225  2.77519  2.73123  3.46354  2.40513  3.72494  3.29354  2.67741  2.69355  4.24690  2.90347  2.73739  3.18146  2.89801  2.37887  2.77519  2.98518  4.58477  3.61503
          0.03416  3.78952  4.51186  0.61958  0.77255  0.48576  0.95510
     76   2.27811  4.19614  3.13798  2.95218  3.99460  2.92773  4.06323  3.50701  3.02019  3.23457  4.16932  3.18887  3.66017  3.37661  3.30725  1.22353  2.75243  3.06046  5.37431  4.07821     76 s - - -
          2.68618  4.42225  2.77519  2.73123  3.46354  2.40513  3.72494  3.29354  2.67741  2.69355  4.24690  2.90347  2.73739  3.18146  2.89801  2.37887  2.77519  2.98518  4.58477  3.61503
          0.03416  3.78952  4.51186  0.61958  0.77255  0.48576  0.95510
     77   2.74304  4.31099  4.00832  3.67118  3.49189  3.63543  4.48797  2.06276  3.53756  2.19514  3.47211  3.87363  4.20220  3.90440  3.75760  3.13557  3.10768  1.13696  5.26148  3.98686     77 v - - -
          2.68618  4.42225  2.77519  2.73123  3.46354  2.40513  3.72494  3.29354  2.67741  2.69355  4.24690  2.90347  2.73739  3.18146  2.89801  2.37887  2.77519  2.98518  4.58477  3.61503
          0.03416  3.78952  4.51186  0.61958  0.77255  0.48576  0.95510
     78   2.49899  1.12576  3.99560  3.71804  3.73059  3.13746  4.38364  2.86255  3.54506  2.78084  3.90038  3.72720  3.83783  3.89486  3.68342  2.77010  2.95910  2.61229  5.16202  4.01826     78 c - - -
          2.68618  4.42225  2.77519  2.73123  3.46354  2.40513  3.72494  3.29354  2.67741  2.69355  4.24690  2.90347  2.73739  3.18146  2.89801  2.37887  2.77519  2.98518  4.58477  3.61503
          0.03416  3.78952  4.51186  0.61958  0.77255  0.48576  0.95510
     79   2.88506  4.97273  2.45991  1.14983  4.30925  3.22345  3.80615  3.74671  2.67647  3.37837  4.35853  2.89277  3.82483  3.02517  3.07477  2.87753  3.18951  3.44008  5.49676  4.22164     79 e - - -
          2.68618  4.42225  2.77519  2.73123  3.46354  2.40513  3.72494  3.29354  2.67741  2.69355  4.24690  2.90347  2.73739  3.18146  2.89801  2.37887  2.77519  2.98518  4.58477  3.61503
          0.03416  3.78952  4.51186  0.61958  0.77255  0.48576  0.95510
     80   2.56812  4.34916  3.22461  3.11481  4.25372  0.86950  4.23808  3.83505  3.28449  3.49924  4.47611  3.38949  3.73762  3.61564  3.52760  2.73807  3.04301  3.37964  5.36871  4.35359     80 g - - -
          2.68618  4.42225  2.77519  2.73123  3.46354  2.40513  3.72494  3.29354  2.67741  2.69355  4.24690  2.90347  2.73739  3.18146  2.89801  2.37887  2.77519  2.98518  4.58477  3.61503
          0.03416  3.78952  4.51186  0.61958  0.77255  0.48576  0.95510
     81   3.15591  4.58303  4.12399  3.82465  1.15817  3.86125  3.84610  2.69205  3.73420  2.08251  3.43608  3.92688  4.32333  3.92577  3.87440  3.42888  3.45785  2.67623  4.12355  2.50250     81 f - - -
          2.68618  4.42225  2.77519  2.73123  3.46354  2.40513  3.72494  3.29354  2.67741  2.69355  4.24690  2.90347  2.73739  3.18146  2.89801  2.37887  2.77519  2.98518  4.58477  3.61503
          0.03416  3.78952  4.51186  0.61958  0.77255  0.48576  0.95510
     82   1.14050  4.15466  3.38133  3.17137  3.97240  2.98086  4.20281  3.08585  3.18551  2.97092  4.01400  3.34102  3.71247  3.53493  3.44037  2.50673  2.77844  2.75485  5.40802  4.19948     82 a - - -
          2.68618  4.42225  2.77519  2.73123  3.46354  2.40513  3.72494  3.29354  2.67741  2.69355  4.24690  2.90347  2.73739  3.18146  2.89801  2.37887  2.77519  2.98518  4.58477  3.61503
          0.03416  3.78952  4.51186  0.61958  0.77255  0.48576  0.95510
     83   1.40939  4.07607  3.27548  3.02427  4.07484  2.87348  4.09711  3.35718  3.06742  3.16095  4.04945  3.19857  3.61380  3.38652  3.36148  1.96903  2.63517  2.90698  5.46399  4.22843     83 a - - -
          2.68618  4.42225  2.77519  2.73123  3.46354  2.40513  3.72494  3.29354  2.67741  2.69355  4.24690  2.90347  2.73739  3.18146  2.89801  2.37887  2.77519  2.98518  4.58477  3.61503
          0.03416  3.78952  4.51186  0.61958  0.77255  0.48576  0.95510
     84   1.14050  4.15466  3.38133  3.17137  3.97240  2.98086  4.20281  3.08585  3.18551  2.97092  4.01400  3.34102  3.71247  3.53493  3.44037  2.50673  2.77844  2.75485  5.40802  4.19948     84 a - - -
          2.68618  4.42225  2.77519  2.73123  3.46354  2.40513  3.72494  3.29354  2.67741  2.69355  4.24690  2.90347  2.73739  3.18146  2.89801  2.37887  2.77519  2.98518  4.58477  3.61503
          0.03416  3.78952  4.51186  0.61958  0.77255  0.48576  0.95510
     85   2.56812  4.34916  3.22461  3.11481  4.25372  0.86950  4.23808  3.83505  3.28449  3.49924  4.47611  3.38949  3.73762  3.61564  3.52760  2.73807  3.04301  3.37964  5.36871  4.35359     85 g - - -
          2.68618  4.42225  2.77519  2.73123  3.46354  2.40513  3.72494  3.29354  2.67741  2.69355  4.24690  2.90347  2.73739  3.18146  2.89801  2.37887  2.77519  2.98518  4.58477  3.61503
          0.03416  3.78952  4.51186  0.61958  0.77255  0.48576  0.95510
     86   2.56812  4.34916  3.22461  3.11481  4.25372  0.86950  4.23808  3.83505  3.28449  3.49924  4.47611  3.38949  3.73762  3.61564  3.52760  2.73807  3.04301  3.37964  5.36871  4.35359     86 g - - -
          2.68618  4.42225  2.77519  2.73123  3.46354  2.40513  3.72494  3.29354  2.67741  2.69355  4.24690  2.90347  2.73739  3.18146  2.89801  2.37887  2.77519  2.98518  4.58477  3.61503
          0.03416  3.78952  4.51186  0.61958  0.77255  0.48576  0.95510
     87   2.91563  4.75623  3.39820  2.92976  4.08980  3.41662  3.77100  3.62761  2.21408  3.15887  4.16342  3.29476  3.92522  2.99738  1.11342  3.00509  3.18856  3.35571  5.20785  4.03738     87 r - - -
          2.68618  4.42225  2.77519  2.73123  3.46354  2.40513  3.72494  3.29354  2.67741  2.69355  4.24690  2.90347  2.73739  3.18146  2.89801  2.37887  2.77519  2.98518  4.58477  3.61503
          0.03416  3.78952  4.51186  0.61958  0.77255  0.48576  0.95510
     88   2.96657  4.41143  4.21298  3.82754  3.32069  3.97284  4.57258  1.18727  3.65384  1.92656  3.27184  4.08459  4.41414  4.01212  3.86003  3.46203  3.26815  1.85079  5.19261  3.92210     88 i - - -
          2.68618  4.42225  2.77519  2.73123  3.46354  2.40513  3.72494  3.29354  2.67741  2.69355  4.24690  2.90347  2.73739  3.18146  2.89801  2.37887  2.77519  2.98518  4.58477  3.61503
          0.03416  3.78952  4.51186  0.61958  0.77255  0.48576  0.95510
     89   2.37217  4.21627  3.35826  3.10915  3.89921  3.05757  4.13230  3.01640  3.05044  2.88271  3.94056  3.33034  3.75563  3.45006  3.31175  2.57276  1.32098  2.72031  5.34452  4.11652     89 t - - -
          2.68618  4.42225  2.77519  2.73123  3.46354  2.40513  3.72494  3.29354  2.67741  2.69355  4.24690  2.90347  2.73739  3.18146  2.89801  2.37887  2.77519  2.98518  4.58477  3.61503
          0.03416  3.78952  4.51186  0.61958  0.77255  0.48576  0.95510
     90   2.65820  4.64824  2.66947  2.54772  3.99905  3.13101  3.86032  3.69368  2.75826  3.35078  4.30829  1.31410  3.77988  3.13483  3.10843  2.72980  3.03849  3.32433  5.31491  3.95481     90 n - - -
          2.68618  4.42225  2.77519  2.73123  3.46354  2.40513  3.72494  3.29354  2.67741  2.69355  4.24690  2.90347  2.73739  3.18146  2.89801  2.37887  2.77519  2.98518  4.58477  3.61503
          0.03416  3.78952  4.51186  0.61958  0.77255  0.48576  0.95510
     91   3.15591  4.58303  4.12399  3.82465  1.15817  3.86125  3.84610  2.69205  3.73420  2.08251  3.43608  3.92688  4.32333  3.92577  3.87440  3.42888  3.45785  2.67623  4.12355  2.50250     91 f - - -
          2.68618  4.42225  2.77519  2.73123  3.46354  2.40513  3.72494  3.29354  2.67741  2.69355  4.24690  2.90347  2.73739  3.18146  2.89801  2.37887  2.77519  2.98518  4.58477  3.61503
          0.03416  3.78952  4.51186  0.61958  0.77255  0.48576  0.95510
     92   2.37217  4.21627  3.35826  3.10915  3.89921  3.05757  4.13230  3.01640  3.05044  2.88271  3.94056  3.33034  3.75563  3.45006  3.31175  2.57276  1.32098  2.72031  5.34452  4.11652     92 t - - -
          2.68618  4.42225  2.77519  2.73123  3.46354  2.40513  3.72494  3.29354  2.67741  2.69355  4.24690  2.90347  2.73739  3.18146  2.89801  2.37887  2.77519  2.98518  4.58477  3.61503
          0.03416  3.78952  4.51186  0.61958  0.77255  0.48576  0.95510
     93   2.27811  4.19614  3.13798  2.95218  3.99460  2.92773  4.06323  3.50701  3.02019  3.23457  4.16932  3.18887  3.66017  3.37661  3.30725  1.22353  2.75243  3.06046  5.37431  4.07821     93 s - - -
          2.68618  4.42225  2.77519  2.73123  3.46354  2.40513  3.72494  3.29354  2.67741  2.69355  4.24690  2.90347  2.73739  3.18146  2.89801  2.37887  2.77519  2.98518  4.58477  3.61503
          0.03416  3.78952  4.51186  0.61958  0.77255  0.48576  0.95510
     94   2.56812  4.34916  3.22461  3.11481  4.25372  0.86950  4.23808  3.83505  3.28449  3.49924  4.47611  3.38949  3.73762  3.61564  3.52760  2.73807  3.04301  3.37964  5.36871  4.35359     94 g - - -
          2.68618  4.42225  2.77519  2.73123  3.46354  2.40513  3.72494  3.29354  2.67741  2.69355  4.24690  2.90347  2.73739  3.18146  2.89801  2.37887  2.77519  2.98518  4.58477  3.61503
          0.03416  3.78952  4.51186  0.61958  0.77255  0.48576  0.95510
     95   2.81942  4.79824  2.85295  2.60896  3.95500  3.31358  3.76565  3.57528  2.43623  3.08569  4.11844  3.06699  3.86747  1.38964  2.72100  2.87188  3.11766  3.31092  5.24313  3.93206     95 q - - -
          2.68618  4.42225  2.77519  2.73123  3.46354  2.40513  3.72494  3.29354  2.67741  2.69355  4.24690  2.90347  2.73739  3.18146  2.89801  2.37887  2.77519  2.98518  4.58477  3.61503
          0.03416  3.78952  4.51186  0.61958  0.77255  0.48576  0.95510
     96   2.56812  4.34916  3.22461  3.11481  4.25372  0.86950  4.23808  3.83505  3.28449  3.49924  4.47611  3.38949  3.73762  3.61564  3.52760  2.73807  3.04301  3.37964  5.36871  4.35359     96 g - - -
          2.68618  4.42225  2.77519  2.73123  3.46354  2.40513  3.72494  3.29354  2.67741  2.69355  4.24690  2.90347  2.73739  3.18146  2.89801  2.37887  2.77519  2.98518  4.58477  3.61503
          0.03416  3.78952  4.51186  0.61958  0.77255  0.48576  0.95510
     97   3.06413  4.55232  4.05495  3.69682  3.10798  3.87443  4.37864  2.31046  3.46527  0.98481  3.16122  3.98003  4.32571  3.85360  3.65397  3.43899  3.36311  2.32578  4.95478  3.65820     97 l - - -
          2.68618  4.42225  2.77519  2.73123  3.46354  2.40513  3.72494  3.29354  2.67741  2.69355  4.24690  2.90347  2.73739  3.18146  2.89801  2.37887  2.77519  2.98518  4.58477  3.61503
          0.03416  3.78952  4.51186  0.61958  0.77255  0.48576  0.95510
     98   2.96657  4.41143  4.21298  3.82754  3.32069  3.97284  4.57258  1.18727  3.65384  1.92656  3.27184  4.08459  4.41414  4.01212  3.86003  3.46203  3.26815  1.85079  5.19261  3.92210     98 i - - -
          2.68618  4.42225  2.77519  2.73123  3.46354  2.40513  3.72494  3.29354  2.67741  2.69355  4.24690  2.90347  2.73739  3.18146  2.89801  2.37887  2.77519  2.98518  4.58477  3.61503
          0.03416  3.78952  4.51186  0.61958  0.77255  0.48576  0.95510
     99   3.06413  4.55232  4.05495  3.69682  3.10798  3.87443  4.37864  2.31046  3.46527  0.98481  3.16122  3.98003  4.32571  3.85360  3.65397  3.43899  3.36311  2.32578  4.95478  3.65820     99 l - - -
          2.68618  4.42225  2.77519  2.73123  3.46354  2.40513  3.72494  3.29354  2.67741  2.69355  4.24690  2.90347  2.73739  3.18146  2.89801  2.37887  2.77519  2.98518  4.58477  3.61503
          0.03416  3.78952  4.51186  0.61958  0.77255  0.48576  0.95510
    100   2.90681  4.46969  3.96126  3.55037  3.17619  3.77206  4.30483  2.34370  3.32221  1.78530  1.54701  3.83752  4.23394  3.71068  3.53690  3.24635  3.21140  2.33966  5.00477  3.75806    100 m - - -
          2.68618  4.42225  2.77519  2.73123  3.46354  2.40513  3.72494  3.29354  2.67741  2.69355  4.24690  2.90347  2.73739  3.18146  2.89801  2.37887  2.77519  2.98518  4.58477  3.61503
          0.03416  3.78952  4.51186  0.61958  0.77255  0.48576  0.95510
    101   2.89927  4.85514  3.06953  2.70955  4.22251  3.39528  3.71905  3.64709  1.15825  3.23156  4.19968  3.13689  3.90333  2.91690  2.42427  2.94802  3.15992  3.36033  5.31314  4.11473    101 k - - -
          2.68618  4.42225  2.77519  2.73123  3.46354  2.40513  3.72494  3.29354  2.67741  2.69355  4.24690  2.90347  2.73739  3.18146  2.89801  2.37887  2.77519  2.98518  4.58477  3.61503
          0.03416  3.78952  4.51186  0.61958  0.77255  0.48576  0.95510
    102   2.88506  4.97273  2.45991  1.14983  4.30925  3.22345  3.80615  3.74671  2.67647  3.37837  4.35853  2.89277  3.82483  3.02517  3.07477  2.87753  3.18951  3.44008  5.49676  4.22164    102 e - - -
          2.68618  4.42225  2.77519  2.73123  3.46354  2.40513  3.72494  3.29354  2.67741  2.69355  4.24690  2.90347  2.73739  3.18146  2.89801  2.37887  2.77519  2.98518  4.58477  3.61503
          0.03416  3.78952  4.51186  0.61958  0.77255  0.48576  0.95510
    103   2.74304  4.31099  4.00832  3.67118  3.49189  3.63543  4.48797  2.06276  3.53756  2.19514  3.47211  3.87363  4.20220  3.90440  3.75760  3.13557  3.10768  1.13696  5.26148  3.98686    103 v - - -
          2.68618  4.42225  2.77519  2.73123  3.46354  2.40513  3.72494  3.29354  2.67741  2.69355  4.24690  2.90347  2.73739  3.18146  2.89801  2.37887  2.77519  2.98518  4.58477  3.61503
          0.03416  3.78952  4.51186  0.61958  0.77255  0.48576  0.95510
    104   3.06413  4.55232  4.05495  3.69682  3.10798  3.87443  4.37864  2.31046  3.46527  0.98481  3.16122  3.98003  4.32571  3.85360  3.65397  3.43899  3.36311  2.32578  4.95478  3.65820    104 l - - -
          2.68618  4.42225  2.77519  2.73123  3.46354  2.40513  3.72494  3.29354  2.67741  2.69355  4.24690  2.90347  2.73739  3.18146  2.89801  2.37887  2.77519  2.98518  4.58477  3.61503
          0.03416  3.78952  4.51186  0.61958  0.77255  0.48576  0.95510
    105   3.13146  4.65406  3.71740  3.43325  2.30367  3.73473  3.58651  3.15261  3.29315  2.62748  3.83698  3.62422  4.21158  3.61918  3.49304  3.27572  3.41836  3.01955  3.94353  1.11591    105 y - - -
          2.68618  4.42225  2.77519  2.73123  3.46354  2.40513  3.72494  3.29354  2.67741  2.69355  4.24690  2.90347  2.73739  3.18146  2.89801  2.37887  2.77519  2.98518  4.58477  3.61503
          0.03416  3.78952  4.51186  0.61958  0.77255  0.48576  0.95510
    106   2.37217  4.21627  3.35826  3.10915  3.89921  3.05757  4.13230  3.01640  3.05044  2.88271  3.94056  3.33034  3.75563  3.45006  3.31175  2.57276  1.32098  2.72031  5.34452  4.11652    106 t - - -
          2.68618  4.42225  2.77519  2.73123  3.46354  2.40513  3.72494  3.29354  2.67741  2.69355  4.24690  2.90347  2.73739  3.18146  2.89801  2.37887  2.77519  2.98518  4.58477  3.61503
          0.03416  3.78952  4.51186  0.61958  0.77255  0.48576  0.95510
    107   2.96657  4.41143  4.21298  3.82754  3.32069  3.97284  4.57258  1.18727  3.65384  1.92656  3.27184  4.08459  4.41414  4.01212  3.86003  3.46203  3.26815  1.85079  5.19261  3.92210    107 i - - -
          2.68618  4.42225  2.77519  2.73123  3.46354  2.40513  3.72494  3.29354  2.67741  2.69355  4.24690  2.90347  2.73739  3.18146  2.89801  2.37887  2.77519  2.98518  4.58477  3.61503
          0.03416  3.78952  4.51186  0.61958  0.77255  0.48576  0.95510
    108   1.14050  4.15466  3.38133  3.17137  3.97240  2.98086  4.20281  3.08585  3.18551  2.97092  4.01400  3.34102  3.71247  3.53493  3.44037  2.50673  2.77844  2.75485  5.40802  4.19948    108 a - - -
          2.68618  4.42225  2.77519  2.73123  3.46354  2.40513  3.72494  3.29354  2.67741  2.69355  4.24690  2.90347  2.73739  3.18146  2.89801  2.37887  2.77519  2.98518  4.58477  3.61503
          0.03416  3.78952  4.51186  0.61958  0.77255  0.48576  0.95510
    109   2.56812  4.34916  3.22461  3.11481  4.25372  0.86950  4.23808  3.83505  3.28449  3.49924  4.47611  3.38949  3.73762  3.61564  3.52760  2.73807  3.04301  3.37964  5.36871  4.35359    109 g - - -
          2.68618  4.42225  2.77519  2.73123  3.46354  2.40513  3.72494  3.29354  2.67741  2.69355  4.24690  2.90347  2.73739  3.18146  2.89801  2.37887  2.77519  2.98518  4.58477  3.61503
          0.03416  3.78952  4.51186  0.61958  0.77255  0.48576  0.95510
    110   2.89927  4.85514  3.06953  2.70955  4.22251  3.39528  3.71905  3.64709  1.15825  3.23156  4.19968  3.13689  3.90333  2.91690  2.42427  2.94802  3.15992  3.36033  5.31314  4.11473    110 k - - -
          2.68618  4.42225  2.77519  2.73123  3.46354  2.40513  3.72494  3.29354  2.67741  2.69355  4.24690  2.90347  2.73739  3.18146  2.89801  2.37887  2.77519  2.98518  4.58477  3.61503
          0.03416  3.78952  4.51186  0.61958  0.77255  0.48576  0.95510
    111   2.91563  4.75623  3.39820  2.92976  4.08980  3.41662  3.77100  3.62761  2.21408  3.15887  4.16342  3.29476  3.92522  2.99738  1.11342  3.00509  3.18856  3.35571  5.20785  4.03738    111 r - - -
          2.68618  4.42225  2.77519  2.73123  3.46354  2.40513  3.72494  3.29354  2.67741  2.69355  4.24690  2.90347  2.73739  3.18146  2.89801  2.37887  2.77519  2.98518  4.58477  3.61503
          0.03416  3.78952  4.51186  0.61958  0.77255  0.48576  0.95510
    112   3.06413  4.55232  4.05495  3.69682  3.10798  3.87443  4.37864  2.31046  3.46527  0.98481  3.16122  3.98003  4.32571  3.85360  3.65397  3.43899  3.36311  2.32578  4.95478  3.65820    112 l - - -
          2.68618  4.42225  2.77519  2.73123  3.46354  2.40513  3.72494  3.29354  2.67741  2.69355  4.24690  2.90347  2.73739  3.18146  2.89801  2.37887  2.77519  2.98518  4.58477  3.61503
          0.03416  3.78952  4.51186  0.61958  0.77255  0.48576  0.95510
    113   2.64876  4.41739  3.24740  3.07631  4.07449  3.10971  4.15889  3.60053  3.12685  3.23568  4.28361  3.39026  0.99745  3.51829  3.37996  2.81419  3.08434  3.25520  5.28189  4.19480    113 p - - -
          2.68618  4.42225  2.77519  2.73123  3.46354  2.40513  3.72494  3.29354  2.67741  2.69355  4.24690  2.90347  2.73739  3.18146  2.89801  2.37887  2.77519  2.98518  4.58477  3.61503
          0.03416  3.78952  4.51186  0.61958  0.77255  0.48576  0.95510
    114   2.90846  4.33555  4.35586  3.87112  3.41320  4.08115  4.64864  1.61581  3.73580  1.97106  3.27016  4.13007  4.47059  4.04644  3.97274  3.46374  3.19358  1.26824  5.31071  4.07714    114 v - - -
          2.68618  4.42225  2.77519  2.73123  3.46354  2.40513  3.72494  3.29354  2.67741  2.69355  4.24690  2.90347  2.73739  3.18146  2.89801  2.37887  2.77519  2.98518  4.58477  3.61503
          0.03416  3.78952  4.51186  0.61958  0.77255  0.48576  0.95510
    115   2.74304  4.31099  4.00832  3.67118  3.49189  3.63543  4.48797  2.06276  3.53756  2.19514  3.47211  3.87363  4.20220  3.90440  3.75760  3.13557  3.10768  1.13696  5.26148  3.98686    115 v - - -
          2.68618  4.42225  2.77519  2.73123  3.46354  2.40513  3.72494  3.29354  2.67741  2.69355  4.24690  2.90347  2.73739  3.18146  2.89801  2.37887  2.77519  2.98518  4.58477  3.61503
          0.03416  3.78952  4.51186  0.61958  0.77255  0.48576  0.95510
    116   3.15591  4.58303  4.12399  3.82465  1.15817  3.86125  3.84610  2.69205  3.73420  2.08251  3.43608  3.92688  4.32333  3.92577  3.87440  3.42888  3.45785  2.67623  4.12355  2.50250    116 f - - -
          2.68618  4.42225  2.77519  2.73123  3.46354  2.40513  3.72494  3.29354  2.67741  2.69355  4.24690  2.90347  2.73739  3.18146  2.89801  2.37887  2.77519  2.98518  4.58477  3.61503
          0.03416  3.78952  4.51186  0.61958  0.77255  0.48576  0.95510
    117   2.91102  4.73956  3.05121  2.80498  3.23145  3.38155  1.33040  3.60076  2.65057  3.10436  4.14259  3.21680  3.93069  3.17078  2.92017  2.98311  3.21249  3.33769  4.69729  3.18512    117 h - - -
          2.68618  4.42225  2.77519  2.73123  3.46354  2.40513  3.72494  3.29354  2.67741  2.69355  4.24690  2.90347  2.73739  3.18146  2.89801  2.37887  2.77519  2.98518  4.58477  3.61503
          0.03416  3.78952  4.51186  0.61958  0.77255  0.48576  0.95510
    118   2.96657  4.41143  4.21298  3.82754  3.32069  3.97284  4.57258  1.18727  3.65384  1.92656  3.27184  4.08459  4.41414  4.01212  3.86003  3.46203  3.26815  1.85079  5.19261  3.92210    118 i - - -
          2.68618  4.42225  2.77519  2.73123  3.46354  2.40513  3.72494  3.29354  2.67741  2.69355  4.24690  2.90347  2.73739  3.18146  2.89801  2.37887  2.77519  2.98518  4.58477  3.61503
          0.03416  3.78952  4.51186  0.61958  0.77255  0.48576  0.95510
    119   2.56812  4.34916  3.22461  3.11481  4.25372  0.86950  4.23808  3.83505  3.28449  3.49924  4.47611  3.38949  3.73762  3.61564  3.52760  2.73807  3.04301  3.37964  5.36871  4.35359    119 g - - -
          2.68618  4.42225  2.77519  2.73123  3.46354  2.40513  3.72494  3.29354  2.67741  2.69355  4.24690  2.90347  2.73739  3.18146  2.89801  2.37887  2.77519  2.98518  4.58477  3.61503
          0.03416  3.78952  4.51186  0.61958  0.77255  0.48576  0.95510
    120   1.14050  4.15466  3.38133  3.17137  3.97240  2.98086  4.20281  3.08585  3.18551  2.97092  4.01400  3.34102  3.71247  3.53493  3.44037  2.50673  2.77844  2.75485  5.40802  4.19948    120 a - - -
          2.68618  4.42225  2.77519  2.73123  3.46354  2.40513  3.72494  3.29354  2.67741  2.69355  4.24690  2.90347  2.73739  3.18146  2.89801  2.37887  2.77519  2.98518  4.58477  3.61503
          0.03416  3.78952  4.51186  0.61958  0.77255  0.48576  0.95510
    121   2.91563  4.75623  3.39820  2.92976  4.08980  3.41662  3.77100  3.62761  2.21408  3.15887  4.16342  3.29476  3.92522  2.99738  1.11342  3.00509  3.18856  3.35571  5.20785  4.03738    121 r - - -
          2.68618  4.42225  2.77519  2.73123  3.46354  2.40513  3.72494  3.29354  2.67741  2.69355  4.24690  2.90347  2.73739  3.18146  2.89801  2.37887  2.77519  2.98518  4.58477  3.61503
          0.03416  3.78952  4.51186  0.61958  0.77255  0.48576  0.95510
    122   1.14050  4.15466  3.38133  3.17137  3.97240  2.98086  4.20281  3.08585  3.18551  2.97092  4.01400  3.34102  3.71247  3.53493  3.44037  2.50673  2.77844  2.75485  5.40802  4.19948    122 a - - -
          2.68618  4.42225  2.77519  2.73123  3.46354  2.40513  3.72494  3.29354  2.67741  2.69355  4.24690  2.90347  2.73739  3.18146  2.89801  2.37887  2.77519  2.98518  4.58477  3.61503
          0.03416  3.78952  4.51186  0.61958  0.77255  0.48576  0.95510
    123   3.06413  4.55232  4.05495  3.69682  3.10798  3.87443  4.37864  2.31046  3.46527  0.98481  3.16122  3.98003  4.32571  3.85360  3.65397  3.43899  3.36311  2.32578  4.95478  3.65820    123 l - - -
          2.68618  4.42225  2.77519  2.73123  3.46354  2.40513  3.72494  3.29354  2.67741  2.69355  4.24690  2.90347  2.73739  3.18146  2.89801  2.37887  2.77519  2.98518  4.58477  3.61503
          0.03416  3.78952  4.51186  0.61958  0.77255  0.48576  0.95510
    124   2.37217  4.21627  3.35826  3.10915  3.89921  3.05757  4.13230  3.01640  3.05044  2.88271  3.94056  3.33034  3.75563  3.45006  3.31175  2.57276  1.32098  2.72031  5.34452  4.11652    124 t - - -
          2.68618  4.42225  2.77519  2.73123  3.46354  2.40513  3.72494  3.29354  2.67741  2.69355  4.24690  2.90347  2.73739  3.18146  2.89801  2.37887  2.77519  2.98518  4.58477  3.61503
          0.03416  3.78952  4.51186  0.61958  0.77255  0.48576  0.95510
    125   2.27811  4.19614  3.13798  2.95218  3.99460  2.92773  4.06323  3.50701  3.02019  3.23457  4.16932  3.18887  3.66017  3.37661  3.30725  1.22353  2.75243  3.06046  5.37431  4.07821    125 s - - -
          2.68618  4.42225  2.77519  2.73123  3.46354  2.40513  3.72494  3.29354  2.67741  2.69355  4.24690  2.90347  2.73739  3.18146  2.89801  2.37887  2.77519  2.98518  4.58477  3.61503
          0.03416  3.78952  4.51186  0.61958  0.77255  0.48576  0.95510
    126   2.91102  4.73956  3.05121  2.80498  3.23145  3.38155  1.33040  3.60076  2.65057  3.10436  4.14259  3.21680  3.93069  3.17078  2.92017  2.98311  3.21249  3.33769  4.69729  3.18512    126 h - - -
          2.68618  4.42225  2.77519  2.73123  3.46354  2.40513  3.72494  3.29354  2.67741  2.69355  4.24690  2.90347  2.73739  3.18146  2.89801  2.37887  2.77519  2.98518  4.58477  3.61503
          0.03416  3.78952  4.51186  0.61958  0.77255  0.48576  0.95510
    127   2.27811  4.19614  3.13798  2.95218  3.99460  2.92773  4.06323  3.50701  3.02019  3.23457  4.16932  3.18887  3.66017  3.37661  3.30725  1.22353  2.75243  3.06046  5.37431  4.07821    127 s - - -
          2.68618  4.42225  2.77519  2.73123  3.46354  2.40513  3.72494  3.29354  2.67741  2.69355  4.24690  2.90347  2.73739  3.18146  2.89801  2.37887  2.77519  2.98518  4.58477  3.61503
          0.03416  3.78952  4.51186  0.61958  0.77255  0.48576  0.95510
    128   3.06413  4.55232  4.05495  3.69682  3.10798  3.87443  4.37864  2.31046  3.46527  0.98481  3.16122  3.98003  4.32571  3.85360  3.65397  3.43899  3.36311  2.32578  4.95478  3.65820    128 l - - -
          2.68618  4.42225  2.77519  2.73123  3.46354  2.40513  3.72494  3.29354  2.67741  2.69355  4.24690  2.90347  2.73739  3.18146  2.89801  2.37887  2.77519  2.98518  4.58477  3.61503
          0.03416  3.78952  4.51186  0.61958  0.77255  0.48576  0.95510
    129   2.65820  4.64824  2.66947  2.54772  3.99905  3.13101  3.86032  3.69368  2.75826  3.35078  4.30829  1.31410  3.77988  3.13483  3.10843  2.72980  3.03849  3.32433  5.31491  3.95481    129 n - - -
          2.68618  4.42225  2.77519  2.73123  3.46354  2.40513  3.72494  3.29354  2.67741  2.69355  4.24690  2.90347  2.73739  3.18146  2.89801  2.37887  2.77519  2.98518  4.58477  3.61503
          0.03416  3.78952  4.51186  0.61958  0.77255  0.48576  0.95510
    130   2.74304  4.31099  4.00832  3.67118  3.49189  3.63543  4.48797  2.06276  3.53756  2.19514  3.47211  3.87363  4.20220  3.90440  3.75760  3.13557  3.10768  1.13696  5.26148  3.98686    130 v - - -
          2.68618  4.42225  2.77519  2.73123  3.46354  2.40513  3.72494  3.29354  2.67741  2.69355  4.24690  2.90347  2.73739  3.18146  2.89801  2.37887  2.77519  2.98518  4.58477  3.61503
          0.03416  3.78952  4.51186  0.61958  0.77255  0.48576  0.95510
    131   2.91102  4.73956  3.05121  2.80498  3.23145  3.38155  1.33040  3.60076  2.65057  3.10436  4.14259  3.21680  3.93069  3.17078  2.92017  2.98311  3.21249  3.33769  4.69729  3.18512    131 h - - -
          2.68618  4.42225  2.77519  2.73123  3.46354  2.40513  3.72494  3.29354  2.67741  2.69355  4.24690  2.90347  2.73739  3.18146  2.89801  2.37887  2.77519  2.98518  4.58477  3.61503
          0.03416  3.78952  4.51186  0.61958  0.77255  0.48576  0.95510
    132   1.14050  4.15466  3.38133  3.17137  3.97240  2.98086  4.20281  3.08585  3.18551  2.97092  4.01400  3.34102  3.71247  3.53493  3.44037  2.50673  2.77844  2.75485  5.40802  4.19948    132 a - - -
          2.68618  4.42225  2.77519  2.73123  3.46354  2.40513  3.72494  3.29354  2.67741  2.69355  4.24690  2.90347  2.73739  3.18146  2.89801  2.37887  2.77519  2.98518  4.58477  3.61503
          0.03416  3.78952  4.51186  0.61958  0.77255  0.48576  0.95510
    133   2.56812  4.34916  3.22461  3.11481  4.25372  0.86950  4.23808  3.83505  3.28449  3.49924  4.47611  3.38949  3.73762  3.61564  3.52760  2.73807  3.04301  3.37964  5.36871  4.35359    133 g - - -
          2.68618  4.42225  2.77519  2.73123  3.46354  2.40513  3.72494  3.29354  2.67741  2.69355  4.24690  2.90347  2.73739  3.18146  2.89801  2.37887  2.77519  2.98518  4.58477  3.61503
          0.03416  3.78952  4.51186  0.61958  0.77255  0.48576  0.95510
    134   2.91102  4.73956  3.05121  2.80498  3.23145  3.38155  1.33040  3.60076  2.65057  3.10436  4.14259  3.21680  3.93069  3.17078  2.92017  2.98311  3.21249  3.33769  4.69729  3.18512    134 h - - -
          2.68618  4.42225  2.77519  2.73123  3.46354  2.40513  3.72494  3.29354  2.67741  2.69355  4.24690  2.90347  2.73739  3.18146  2.89801  2.37887  2.77519  2.98518  4.58477  3.61503
          0.03416  3.78952  4.51186  0.61958  0.77255  0.48576  0.95510
    135   2.90401  5.01295  1.04487  2.29127  4.37980  3.15095  3.86380  3.94988  2.93321  3.57417  4.55270  2.84246  3.79820  3.10451  3.43620  2.87744  3.24166  3.59874  5.56440  4.26936    135 d - - -
          2.68618  4.42225  2.77519  2.73123  3.46354  2.40513  3.72494  3.29354  2.67741  2.69355  4.24690  2.90347  2.73739  3.18146  2.89801  2.37887  2.77519  2.98518  4.58477  3.61503
          0.03416  3.78952  4.51186  0.61958  0.77255  0.48576  0.95510
    136   2.90401  5.01295  1.04487  2.29127  4.37980  3.15095  3.86380  3.94988  2.93321  3.57417  4.55270  2.84246  3.79820  3.10451  3.43620  2.87744  3.24166  3.59874  5.56440  4.26936    136 d - - -
          2.68618  4.42225  2.77519  2.73123  3.46354  2.40513  3.72494  3.29354  2.67741  2.69355  4.24690  2.90347  2.73739  3.18146  2.89801  2.37887  2.77519  2.98518  4.58477  3.61503
          0.03416  3.78952  4.51186  0.61958  0.77255  0.48576  0.95510
    137   2.74304  4.31099  4.00832  3.67118  3.49189  3.63543  4.48797  2.06276  3.53756  2.19514  3.47211  3.87363  4.20220  3.90440  3.75760  3.13557  3.10768  1.13696  5.26148  3.98686    137 v - - -
          2.68618  4.42225  2.77519  2.73123  3.46354  2.40513  3.72494  3.29354  2.67741  2.69355  4.24690  2.90347  2.73739  3.18146  2.89801  2.37887  2.77519  2.98518  4.58477  3.61503
          0.03416  3.78952  4.51186  0.61958  0.77255  0.48576  0.95510
    138   2.90681  4.46969  3.96126  3.55037  3.17619  3.77206  4.30483  2.34370  3.32221  1.78530  1.54701  3.83752  4.23394  3.71068  3.53690  3.24635  3.21140  2.33966  5.00477  3.75806    138 m - - -
          2.68618  4.42225  2.77519  2.73123  3.46354  2.40513  3.72494  3.29354  2.67741  2.69355  4.24690  2.90347  2.73739  3.18146  2.89801  2.37887  2.77519  2.98518  4.58477  3.61503
          0.03416  3.78952  4.51186  0.61958  0.77255  0.48576  0.95510
    139   2.56812  4.34916  3.22461  3.11481  4.25372  0.86950  4.23808  3.83505  3.28449  3.49924  4.47611  3.38949  3.73762  3.61564  3.52760  2.73807  3.04301  3.37964  5.36871  4.35359    139 g - - -
          2.68618  4.42225  2.77519  2.73123  3.46354  2.40513  3.72494  3.29354  2.67741  2.69355  4.24690  2.90347  2.73739  3.18146  2.89801  2.37887  2.77519  2.98518  4.58477  3.61503
          0.03416  3.78952  4.51186  0.61958  0.77255  0.48576  0.95510
    140   2.74304  4.31099  4.00832  3.67118  3.49189  3.63543  4.48797  2.06276  3.53756  2.19514  3.47211  3.87363  4.20220  3.90440  3.75760  3.13557  3.10768  1.13696  5.26148  3.98686    140 v - - -
          2.68618  4.42225  2.77519  2.73123  3.46354  2.40513  3.72494  3.29354  2.67741  2.69355  4.24690  2.90347  2.73739  3.18146  2.89801  2.37887  2.77519  2.98518  4.58477  3.61503
          0.03416  3.78952  4.51186  0.61958  0.77255  0.48576  0.95510
    141   1.14050  4.15466  3.38133  3.17137  3.97240  2.98086  4.20281  3.08585  3.18551  2.97092  4.01400  3.34102  3.71247  3.53493  3.44037  2.50673  2.77844  2.75485  5.40802  4.19948    141 a - - -
          2.68618  4.42225  2.77519  2.73123  3.46354  2.40513  3.72494  3.29354  2.67741  2.69355  4.24690  2.90347  2.73739  3.18146  2.89801  2.37887  2.77519  2.98518  4.58477  3.61503
          0.03416  3.78952  4.51186  0.61958  0.77255  0.48576  0.95510
    142   2.90401  5.01295  1.04487  2.29127  4.37980  3.15095  3.86380  3.94988  2.93321  3.57417  4.55270  2.84246  3.79820  3.10451  3.43620  2.87744  3.24166  3.59874  5.56440  4.26936    142 d - - -
          2.68618  4.42225  2.77519  2.73123  3.46354  2.40513  3.72494  3.29354  2.67741  2.69355  4.24690  2.90347  2.73739  3.18146  2.89801  2.37887  2.77519  2.98518  4.58477  3.61503
          0.03416  3.78952  4.51186  0.61958  0.77255  0.48576  0.95510
    143   2.49899  1.12576  3.99560  3.71804  3.73059  3.13746  4.38364  2.86255  3.54506  2.78084  3.90038  3.72720  3.83783  3.89486  3.68342  2.77010  2.95910  2.61229  5.16202  4.01826    143 c - - -
          2.68618  4.42225  2.77519  2.73123  3.46354  2.40513  3.72494  3.29354  2.67741  2.69355  4.24690  2.90347  2.73739  3.18146  2.89801  2.37887  2.77519  2.98518  4.58477  3.61503
          0.03416  3.78952  4.51186  0.61958  0.77255  0.48576  0.95510
    144   2.56812  4.34916  3.22461  3.11481  4.25372  0.86950  4.23808  3.83505  3.28449  3.49924  4.47611  3.38949  3.73762  3.61564  3.52760  2.73807  3.04301  3.37964  5.36871  4.35359    144 g - - -
          2.68618  4.42225  2.77519  2.73123  3.46354  2.40513  3.72494  3.29354  2.67741  2.69355  4.24690  2.90347  2.73739  3.18146  2.89801  2.37887  2.77519  2.98518  4.58477  3.61503
          0.03416  3.78952  4.51186  0.61958  0.77255  0.48576  0.95510
    145   3.20469  4.60776  3.96868  3.65582  2.59113  3.64074  3.80546  3.22669  3.38052  2.63498  3.86415  3.82209  4.15215  3.77270  3.52284  3.40903  3.50141  3.11475  1.07085  2.59795    145 w - - -
          2.68618  4.42225  2.77519  2.73123  3.46354  2.40513  3.72494  3.29354  2.67741  2.69355  4.24690  2.90347  2.73739  3.18146  2.89801  2.37887  2.77519  2.98518  4.58477  3.61503
          0.03416  3.78952  4.51186  0.61958  0.77255  0.48576  0.95510
    146   2.56812  4.34916  3.22461  3.11481  4.25372  0.86950  4.23808  3.83505  3.28449  3.49924  4.47611  3.38949  3.73762  3.61564  3.52760  2.73807  3.04301  3.37964  5.36871  4.35359    146 g - - -
          2.68618  4.42225  2.77519  2.73123  3.46354  2.40513  3.72494  3.29354  2.67741  2.69355  4.24690  2.90347  2.73739  3.18146  2.89801  2.37887  2.77519  2.98518  4.58477  3.61503
          0.03416  3.78952  4.51186  0.61958  0.77255  0.48576  0.95510
    147   2.96657  4.41143  4.21298  3.82754  3.32069  3.97284  4.57258  1.18727  3.65384  1.92656  3.27184  4.08459  4.41414  4.01212  3.86003  3.46203  3.26815  1.85079  5.19261  3.92210    147 i - - -
          2.68618  4.42225  2.77519  2.73123  3.46354  2.40513  3.72494  3.29354  2.67741  2.69355  4.24690  2.90347  2.73739  3.18146  2.89801  2.37887  2.77519  2.98518  4.58477  3.61503
          0.03416  3.78952  4.51186  0.61958  0.77255  0.48576  0.95510
    148   2.96657  4.41143  4.21298  3.82754  3.32069  3.97284  4.57258  1.18727  3.65384  1.92656  3.27184  4.08459  4.41414  4.01212  3.86003  3.46203  3.26815  1.85079  5.19261  3.92210    148 i - - -
          2.68618  4.42225  2.77519  2.73123  3.46354  2.40513  3.72494  3.29354  2.67741  2.69355  4.24690  2.90347  2.73739  3.18146  2.89801  2.37887  2.77519  2.98518  4.58477  3.61503
          0.03416  3.78952  4.51186  0.61958  0.77255  0.48576  0.95510
    149   3.15591  4.58303  4.12399  3.82465  1.15817  3.86125  3.84610  2.69205  3.73420  2.08251  3.43608  3.92688  4.32333  3.92577  3.87440  3.42888  3.45785  2.67623  4.12355  2.50250    149 f - - -
          2.68618  4.42225  2.77519  2.73123  3.46354  2.40513  3.72494  3.29354  2.67741  2.69355  4.24690  2.90347  2.73739  3.18146  2.89801  2.37887  2.77519  2.98518  4.58477  3.61503
          0.03416  3.78952  4.51186  0.61958  0.77255  0.48576  0.95510
    150   1.14050  4.15466  3.38133  3.17137  3.97240  2.98086  4.20281  3.08585  3.18551  2.97092  4.01400  3.34102  3.71247  3.53493  3.44037  2.50673  2.77844  2.75485  5.40802  4.19948    150 a - - -
          2.68618  4.42225  2.77519  2.73123  3.46354  2.40513  3.72494  3.29354  2.67741  2.69355  4.24690  2.90347  2.73739  3.18146  2.89801  2.37887  2.77519  2.98518  4.58477  3.61503
          0.03416  3.78952  4.51186  0.61958  0.77255  0.48576  0.95510
    151   2.91563  4.75623  3.39820  2.92976  4.08980  3.41662  3.77100  3.62761  2.21408  3.15887  4.16342  3.29476  3.92522  2.99738  1.11342  3.00509  3.18856  3.35571  5.20785  4.03738    151 r - - -
          2.68618  4.42225  2.77519  2.73123  3.46354  2.40513  3.72494  3.29354  2.67741  2.69355  4.24690  2.90347  2.73739  3.18146  2.89801  2.37887  2.77519  2.98518  4.58477  3.61503
          0.03416  3.78952  4.51186  0.61958  0.77255  0.48576  0.95510
    152   2.65820  4.64824  2.66947  2.54772  3.99905  3.13101  3.86032  3.69368  2.75826  3.35078  4.30829  1.31410  3.77988  3.13483  3.10843  2.72980  3.03849  3.32433  5.31491  3.95481    152 n - - -
          2.68618  4.42225  2.77519  2.73123  3.46354  2.40513  3.72494  3.29354  2.67741  2.69355  4.24690  2.90347  2.73739  3.18146  2.89801  2.37887  2.77519  2.98518  4.58477  3.61503
          0.03416  3.78952  4.51186  0.61958  0.77255  0.48576  0.95510
    153   2.74304  4.31099  4.00832  3.67118  3.49189  3.63543  4.48797  2.06276  3.53756  2.19514  3.47211  3.87363  4.20220  3.90440  3.75760  3.13557  3.10768  1.13696  5.26148  3.98686    153 v - - -
          2.68618  4.42225  2.77519  2.73123  3.46354  2.40513  3.72494  3.29354  2.67741  2.69355  4.24690  2.90347  2.73739  3.18146  2.89801  2.37887  2.77519  2.98518  4.58477  3.61503
          0.03416  3.78952  4.51186  0.61958  0.77255  0.48576  0.95510
    154   2.81942  4.79824  2.85295  2.60896  3.95500  3.31358  3.76565  3.57528  2.43623  3.08569  4.11844  3.06699  3.86747  1.38964  2.72100  2.87188  3.11766  3.31092  5.24313  3.93206    154 q - - -
          2.68618  4.42225  2.77519  2.73123  3.46354  2.40513  3.72494  3.29354  2.67741  2.69355  4.24690  2.90347  2.73739  3.18146  2.89801  2.37887  2.77519  2.98518  4.58477  3.61503
          0.03416  3.78952  4.51186  0.61958  0.77255  0.48576  0.95510
    155   2.88506  4.97273  2.45991  1.14983  4.30925  3.22345  3.80615  3.74671  2.67647  3.37837  4.35853  2.89277  3.82483  3.02517  3.07477  2.87753  3.18951  3.44008  5.49676  4.22164    155 e - - -
          2.68618  4.42225  2.77519  2.73123  3.46354  2.40513  3.72494  3.29354  2.67741  2.69355  4.24690  2.90347  2.73739  3.18146  2.89801  2.37887  2.77519  2.98518  4.58477  3.61503
          0.03416  3.78952  4.51186  0.61958  0.77255  0.48576  0.95510
    156   2.74304  4.31099  4.00832  3.67118  3.49189  3.63543  4.48797  2.06276  3.53756  2.19514  3.47211  3.87363  4.20220  3.90440  3.75760  3.13557  3.10768  1.13696  5.26148  3.98686    156 v - - -
          2.68618  4.42225  2.77519  2.73123  3.46354  2.40513  3.72494  3.29354  2.67741  2.69355  4.24690  2.90347  2.73739  3.18146  2.89801  2.37887  2.77519  2.98518  4.58477  3.61503
          0.03416  3.78952  4.51186  0.61958  0.77255  0.48576  0.95510
    157   1.14050  4.15466  3.38133  3.17137  3.97240  2.98086  4.20281  3.08585  3.18551  2.97092  4.01400  3.34102  3.71247  3.53493  3.44037  2.50673  2.77844  2.75485  5.40802  4.19948    157 a - - -
          2.68618  4.42225  2.77519  2.73123  3.46354  2.40513  3.72494  3.29354  2.67741  2.69355  4.24690  2.90347  2.73739  3.18146  2.89801  2.37887  2.77519  2.98518  4.58477  3.61503
          0.03416  3.78952  4.51186  0.61958  0.77255  0.48576  0.95510
    158   2.90401  5.01295  1.04487  2.29127  4.37980  3.15095  3.86380  3.94988  2.93321  3.57417  4.55270  2.84246  3.79820  3.10451  3.43620  2.87744  3.24166  3.59874  5.56440  4.26936    158 d - - -
          2.68618  4.42225  2.77519  2.73123  3.46354  2.40513  3.72494  3.29354  2.67741  2.69355  4.24690  2.90347  2.73739  3.18146  2.89801  2.37887  2.77519  2.98518  4.58477  3.61503
          0.03416  3.78952  4.51186  0.61958  0.77255  0.48576  0.95510
    159   3.06413  4.55232  4.05495  3.69682  3.10798  3.87443  4.37864  2.31046  3.46527  0.98481  3.16122  3.98003  4.32571  3.85360  3.65397  3.43899  3.36311  2.32578  4.95478  3.65820    159 l - - -
          2.68618  4.42225  2.77519  2.73123  3.46354  2.40513  3.72494  3.29354  2.67741  2.69355  4.24690  2.90347  2.73739  3.18146  2.89801  2.37887  2.77519  2.98518  4.58477  3.61503
          0.03416  3.78952  4.51186  0.61958  0.77255  0.48576  0.95510
    160   2.37217  4.21627  3.35826  3.10915  3.89921  3.05757  4.13230  3.01640  3.05044  2.88271  3.94056  3.33034  3.75563  3.45006  3.31175  2.57276  1.32098  2.72031  5.34452  4.11652    160 t - - -
          2.68618  4.42225  2.77519  2.73123  3.46354  2.40513  3.72494  3.29354  2.67741  2.69355  4.24690  2.90347  2.73739  3.18146  2.89801  2.37887  2.77519  2.98518  4.58477  3.61503
          0.03416  3.78952  4.51186  0.61958  0.77255  0.48576  0.95510
    161   3.06413  4.55232  4.05495  3.69682  3.10798  3.87443  4.37864  2.31046  3.46527  0.98481  3.16122  3.98003  4.32571  3.85360  3.65397  3.43899  3.36311  2.32578  4.95478  3.65820    161 l - - -
          2.68618  4.42225  2.77519  2.73123  3.46354  2.40513  3.72494  3.29354  2.67741  2.69355  4.24690  2.90347  2.73739  3.18146  2.89801  2.37887  2.77519  2.98518  4.58477  3.61503
          0.03416  3.78952  4.51186  0.61958  0.77255  0.48576  0.95510
    162   2.96657  4.41143  4.21298  3.82754  3.32069  3.97284  4.57258  1.18727  3.65384  1.92656  3.27184  4.08459  4.41414  4.01212  3.86003  3.46203  3.26815  1.85079  5.19261  3.92210    162 i - - -
          2.68618  4.42225  2.77519  2.73123  3.46354  2.40513  3.72494  3.29354  2.67741  2.69355  4.24690  2.90347  2.73739  3.18146  2.89801  2.37887  2.77519  2.98518  4.58477  3.61503
          0.03416  3.78952  4.51186  0.61958  0.77255  0.48576  0.95510
    163   1.14050  4.15466  3.38133  3.17137  3.97240  2.98086  4.20281  3.08585  3.18551  2.97092  4.01400  3.34102  3.71247  3.53493  3.44037  2.50673  2.77844  2.75485  5.40802  4.19948    163 a - - -
          2.68618  4.42225  2.77519  2.73123  3.46354  2.40513  3.72494  3.29354  2.67741  2.69355  4.24690  2.90347  2.73739  3.18146  2.89801  2.37887  2.77519  2.98518  4.58477  3.61503
          0.03416  3.78952  4.51186  0.61958  0.77255  0.48576  0.95510
    164   2.91102  4.73956  3.05121  2.80498  3.23145  3.38155  1.33040  3.60076  2.65057  3.10436  4.14259  3.21680  3.93069  3.17078  2.92017  2.98311  3.21249  3.33769  4.69729  3.18512    164 h - - -
          2.68618  4.42225  2.77519  2.73123  3.46354  2.40513  3.72494  3.29354  2.67741  2.69355  4.24690  2.90347  2.73739  3.18146  2.89801  2.37887  2.77519  2.98518  4.58477  3.61503
          0.03416  3.78952  4.51186  0.61958  0.77255  0.48576  0.95510
    165   2.91563  4.75623  3.39820  2.92976  4.08980  3.41662  3.77100  3.62761  2.21408  3.15887  4.16342  3.29476  3.92522  2.99738  1.11342  3.00509  3.18856  3.35571  5.20785  4.03738    165 r - - -
          2.68618  4.42225  2.77519  2.73123  3.46354  2.40513  3.72494  3.29354  2.67741  2.69355  4.24690  2.90347  2.73739  3.18146  2.89801  2.37887  2.77519  2.98518  4.58477  3.61503
          0.03416  3.78952  4.51186  0.61958  0.77255  0.48576  0.95510
    166   1.14050  4.15466  3.38133  3.17137  3.97240  2.98086  4.20281  3.08585  3.18551  2.97092  4.01400  3.34102  3.71247  3.53493  3.44037  2.50673  2.77844  2.75485  5.40802  4.19948    166 a - - -
          2.68618  4.42225  2.77519  2.73123  3.46354  2.40513  3.72494  3.29354  2.67741  2.69355  4.24690  2.90347  2.73739  3.18146  2.89801  2.37887  2.77519  2.98518  4.58477  3.61503
          0.03416  3.78952  4.51186  0.61958  0.77255  0.48576  0.95510
    167   1.14050  4.15466  3.38133  3.17137  3.97240  2.98086  4.20281  3.08585  3.18551  2.97092  4.01400  3.34102  3.71247  3.53493  3.44037  2.50673  2.77844  2.75485  5.40802  4.19948    167 a - - -
          2.68618  4.42225  2.77519  2.73123  3.46354  2.40513  3.72494  3.29354  2.67741  2.69355  4.24690  2.90347  2.73739  3.18146  2.89801  2.37887  2.77519  2.98518  4.58477  3.61503
          0.03416  3.78952  4.51186  0.61958  0.77255  0.48576  0.95510
    168   2.88506  4.97273  2.45991  1.14983  4.30925  3.22345  3.80615  3.74671  2.67647  3.37837  4.35853  2.89277  3.82483  3.02517  3.07477  2.87753  3.18951  3.44008  5.49676  4.22164    168 e - - -
          2.68618  4.42225  2.77519  2.73123  3.46354  2.40513  3.72494  3.29354  2.67741  2.69355  4.24690  2.90347  2.73739  3.18146  2.89801  2.37887  2.77519  2.98518  4.58477  3.61503
          0.03416  3.78952  4.51186  0.61958  0.77255  0.48576  0.95510
    169   2.65820  4.64824  2.66947  2.54772  3.99905  3.13101  3.86032  3.69368  2.75826  3.35078  4.30829  1.31410  3.77988  3.13483  3.10843  2.72980  3.03849  3.32433  5.31491  3.95481    169 n - - -
          2.68618  4.42225  2.77519  2.73123  3.46354  2.40513  3.72494  3.29354  2.67741  2.69355  4.24690  2.90347  2.73739  3.18146  2.89801  2.37887  2.77519  2.98518  4.58477  3.61503
          0.03416  3.78952  4.51186  0.61958  0.77255  0.48576  0.95510
    170   2.27811  4.19614  3.13798  2.95218  3.99460  2.92773  4.06323  3.50701  3.02019  3.23457  4.16932  3.18887  3.66017  3.37661  3.30725  1.22353  2.75243  3.06046  5.37431  4.07821    170 s - - -
          2.68618  4.42225  2.77519  2.73123  3.46354  2.40513  3.72494  3.29354  2.67741  2.69355  4.24690  2.90347  2.73739  3.18146  2.89801  2.37887  2.77519  2.98518  4.58477  3.61503
          0.03416  3.78952  4.51186  0.61958  0.77255  0.48576  0.95510
    171   2.60226  4.70288  2.45069  2.17182  3.90656  3.33470  3.63820  3.25268  2.48970  2.91693  2.75513  2.89574  3.78770  2.82478  2.93203  2.65385  2.84829  2.97363  5.23797  3.91133    171 e - - -
          2.68618  4.42225  2.77519  2.73123  3.46354  2.40513  3.72494  3.29354  2.67741  2.69355  4.24690  2.90347  2.73739  3.18146  2.89801  2.37887  2.77519  2.98518  4.58477  3.61503
          0.03416  3.78952  4.51186  0.61958  0.77255  0.48576  0.95510
    172   2.37217  4.21627  3.35826  3.10915  3.89921  3.05757  4.13230  3.01640  3.05044  2.88271  3.94056  3.33034  3.75563  3.45006  3.31175  2.57276  1.32098  2.72031  5.34452  4.11652    172 t - - -
          2.68618  4.42225  2.77519  2.73123  3.46354  2.40513  3.72494  3.29354  2.67741  2.69355  4.24690  2.90347  2.73739  3.18146  2.89801  2.37887  2.77519  2.98518  4.58477  3.61503
          0.03416  3.78952  4.51186  0.61958  0.77255  0.48576  0.95510
    173   2.64876  4.41739  3.24740  3.07631  4.07449  3.10971  4.15889  3.60053  3.12685  3.23568  4.28361  3.39026  0.99745  3.51829  3.37996  2.81419  3.08434  3.25520  5.28189  4.19480    173 p - - -
          2.68618  4.42225  2.77519  2.73123  3.46354  2.40513  3.72494  3.29354  2.67741  2.69355  4.24690  2.90347  2.73739  3.18146  2.89801  2.37887  2.77519  2.98518  4.58477  3.61503
          0.03416  3.78952  4.51186  0.61958  0.77255  0.48576  0.95510
    174   3.15591  4.58303  4.12399  3.82465  1.15817  3.86125  3.84610  2.69205  3.73420  2.08251  3.43608  3.92688  4.32333  3.92577  3.87440  3.42888  3.45785  2.67623  4.12355  2.50250    174 f - - -
          2.68618  4.42225  2.77519  2.73123  3.46354  2.40513  3.72494  3.29354  2.67741  2.69355  4.24690  2.90347  2.73739  3.18146  2.89801  2.37887  2.77519  2.98518  4.58477  3.61503
          0.03416  3.78952  4.51186  0.61958  0.77255  0.48576  0.95510
    175   3.06413  4.55232  4.05495  3.69682  3.10798  3.87443  4.37864  2.31046  3.46527  0.98481  3.16122  3.98003  4.32571  3.85360  3.65397  3.43899  3.36311  2.32578  4.95478  3.65820    175 l - - -
          2.68618  4.42225  2.77519  2.73123  3.46354  2.40513  3.72494  3.29354  2.67741  2.69355  4.24690  2.90347  2.73739  3.18146  2.89801  2.37887  2.77519  2.98518  4.58477  3.61503
          0.03416  3.78952  4.51186  0.61958  0.77255  0.48576  0.95510
    176   2.90681  4.46969  3.96126  3.55037  3.17619  3.77206  4.30483  2.34370  3.32221  1.78530  1.54701  3.83752  4.23394  3.71068  3.53690  3.24635  3.21140  2.33966  5.00477  3.75806    176 m - - -
          2.68618  4.42225  2.77519  2.73123  3.46354  2.40513  3.72494  3.29354  2.67741  2.69355  4.24690  2.90347  2.73739  3.18146  2.89801  2.37887  2.77519  2.98518  4.58477  3.61503
          0.03416  3.78952  4.51186  0.61958  0.77255  0.48576  0.95510
    177   2.74304  4.31099  4.00832  3.67118  3.49189  3.63543  4.48797  2.06276  3.53756  2.19514  3.47211  3.87363  4.20220  3.90440  3.75760  3.13557  3.10768  1.13696  5.26148  3.98686    177 v - - -
          2.68618  4.42225  2.77519  2.73123  3.46354  2.40513  3.72494  3.29354  2.67741  2.69355  4.24690  2.90347  2.73739  3.18146  2.89801  2.37887  2.77519  2.98518  4.58477  3.61503
          0.03416  3.78952  4.51186  0.61958  0.77255  0.48576  0.95510
    178   2.81942  4.79824  2.85295  2.60896  3.95500  3.31358  3.76565  3.57528  2.43623  3.08569  4.11844  3.06699  3.86747  1.38964  2.72100  2.87188  3.11766  3.31092  5.24313  3.93206    178 q - - -
          2.68618  4.42225  2.77519  2.73123  3.46354  2.40513  3.72494  3.29354  2.67741  2.69355  4.24690  2.90347  2.73739  3.18146  2.89801  2.37887  2.77519  2.98518  4.58477  3.61503
          0.03416  3.78952  4.51186  0.61958  0.77255  0.48576  0.95510
    179   2.90401  5.01295  1.04487  2.29127  4.37980  3.15095  3.86380  3.94988  2.93321  3.57417  4.55270  2.84246  3.79820  3.10451  3.43620  2.87744  3.24166  3.59874  5.56440  4.26936    179 d - - -
          2.68618  4.42225  2.77519  2.73123  3.46354  2.40513  3.72494  3.29354  2.67741  2.69355  4.24690  2.90347  2.73739  3.18146  2.89801  2.37887  2.77519  2.98518  4.58477  3.61503
          0.03416  3.78952  4.51186  0.61958  0.77255  0.48576  0.95510
    180   2.56812  4.34916  3.22461  3.11481  4.25372  0.86950  4.23808  3.83505  3.28449  3.49924  4.47611  3.38949  3.73762  3.61564  3.52760  2.73807  3.04301  3.37964  5.36871  4.35359    180 g - - -
          2.68618  4.42225  2.77519  2.73123  3.46354  2.40513  3.72494  3.29354  2.67741  2.69355  4.24690  2.90347  2.73739  3.18146  2.89801  2.37887  2.77519  2.98518  4.58477  3.61503
          0.03416  3.78952  4.51186  0.61958  0.77255  0.48576  0.95510
    181   3.15591  4.58303  4.12399  3.82465  1.15817  3.86125  3.84610  2.69205  3.73420  2.08251  3.43608  3.92688  4.32333  3.92577  3.87440  3.42888  3.45785  2.67623  4.12355  2.50250    181 f - - -
          2.68618  4.42225  2.77519  2.73123  3.46354  2.40513  3.72494  3.29354  2.67741  2.69355  4.24690  2.90347  2.73739  3.18146  2.89801  2.37887  2.77519  2.98518  4.58477  3.61503
          0.03416  3.78952  4.51186  0.61958  0.77255  0.48576  0.95510
    182   3.06413  4.55232  4.05495  3.69682  3.10798  3.87443  4.37864  2.31046  3.46527  0.98481  3.16122  3.98003  4.32571  3.85360  3.65397  3.43899  3.36311  2.32578  4.95478  3.65820    182 l - - -
          2.68618  4.42225  2.77519  2.73123  3.46354  2.40513  3.72494  3.29354  2.67741  2.69355  4.24690  2.90347  2.73739  3.18146  2.89801  2.37887  2.77519  2.98518  4.58477  3.61503
          0.03416  3.78952  4.51186  0.61958  0.77255  0.48576  0.95510
    183   2.37217  4.21627  3.35826  3.10915  3.89921  3.05757  4.13230  3.01640  3.05044  2.88271  3.94056  3.33034  3.75563  3.45006  3.31175  2.57276  1.32098  2.72031  5.34452  4.11652    183 t - - -
          2.68618  4.42225  2.77519  2.73123  3.46354  2.40513  3.72494  3.29354  2.67741  2.69355  4.24690  2.90347  2.73739  3.18146  2.89801  2.37887  2.77519  2.98518  4.58477  3.61503
          0.03416  3.78952  4.51186  0.61958  0.77255  0.48576  0.95510
    184   2.37217  4.21627  3.35826  3.10915  3.89921  3.05757  4.13230  3.01640  3.05044  2.88271  3.94056  3.33034  3.75563  3.45006  3.31175  2.57276  1.32098  2.72031  5.34452  4.11652    184 t - - -
          2.68618  4.42225  2.77519  2.73123  3.46354  2.40513  3.72494  3.29354  2.67741  2.69355  4.24690  2.90347  2.73739  3.18146  2.89801  2.37887  2.77519  2.98518  4.58477  3.61503
          0.03416  3.78952  4.51186  0.61958  0.77255  0.48576  0.95510
    185   2.91102  4.73956  3.05121  2.80498  3.23145  3.38155  1.33040  3.60076  2.65057  3.10436  4.14259  3.21680  3.93069  3.17078  2.92017  2.98311  3.21249  3.33769  4.69729  3.18512    185 h - - -
          2.68618  4.42225  2.77519  2.73123  3.46354  2.40513  3.72494  3.29354  2.67741  2.69355  4.24690  2.90347  2.73739  3.18146  2.89801  2.37887  2.77519  2.98518  4.58477  3.61503
          0.03416  3.78952  4.51186  0.61958  0.77255  0.48576  0.95510
    186   2.37217  4.21627  3.35826  3.10915  3.89921  3.05757  4.13230  3.01640  3.05044  2.88271  3.94056  3.33034  3.75563  3.45006  3.31175  2.57276  1.32098  2.72031  5.34452  4.11652    186 t - - -
          2.68618  4.42225  2.77519  2.73123  3.46354  2.40513  3.72494  3.29354  2.67741  2.69355  4.24690  2.90347  2.73739  3.18146  2.89801  2.37887  2.77519  2.98518  4.58477  3.61503
          0.03416  3.78952  4.51186  0.61958  0.77255  0.48576  0.95510
    187   2.96657  4.41143  4.21298  3.82754  3.32069  3.97284  4.57258  1.18727  3.65384  1.92656  3.27184  4.08459  4.41414  4.01212  3.86003  3.46203  3.26815  1.85079  5.19261  3.92210    187 i - - -
          2.68618  4.42225  2.77519  2.73123  3.46354  2.40513  3.72494  3.29354  2.67741  2.69355  4.24690  2.90347  2.73739  3.18146  2.89801  2.37887  2.77519  2.98518  4.58477  3.61503
          0.03416  3.78952  4.51186  0.61958  0.77255  0.48576  0.95510
    188   2.88506  4.97273  2.45991  1.14983  4.30925  3.22345  3.80615  3.74671  2.67647  3.37837  4.35853  2.89277  3.82483  3.02517  3.07477  2.87753  3.18951  3.44008  5.49676  4.22164    188 e - - -
          2.68618  4.42225  2.77519  2.73123  3.46354  2.40513  3.72494  3.29354  2.67741  2.69355  4.24690  2.90347  2.73739  3.18146  2.89801  2.37887  2.77519  2.98518  4.58477  3.61503
          0.03416  3.78952  4.51186  0.61958  0.77255  0.48576  0.95510
    189   2.65820  4.64824  2.66947  2.54772  3.99905  3.13101  3.86032  3.69368  2.75826  3.35078  4.30829  1.31410  3.77988  3.13483  3.10843  2.72980  3.03849  3.32433  5.31491  3.95481    189 n - - -
          2.68618  4.42225  2.77519  2.73123  3.46354  2.40513  3.72494  3.29354  2.67741  2.69355  4.24690  2.90347  2.73739  3.18146  2.89801  2.37887  2.77519  2.98518  4.58477  3.61503
          0.03416  3.78952  4.51186  0.61958  0.77255  0.48576  0.95510
    190   2.74304  4.31099  4.00832  3.67118  3.49189  3.63543  4.48797  2.06276  3.53756  2.19514  3.47211  3.87363  4.20220  3.90440  3.75760  3.13557  3.10768  1.13696  5.26148  3.98686    190 v - - -
          2.68618  4.42225  2.77519  2.73123  3.46354  2.40513  3.72494  3.29354  2.67741  2.69355  4.24690  2.90347  2.73739  3.18146  2.89801  2.37887  2.77519  2.98518  4.58477  3.61503
          0.03416  3.78952  4.51186  0.61958  0.77255  0.48576  0.95510
    191   3.06413  4.55232  4.05495  3.69682  3.10798  3.87443  4.37864  2.31046  3.46527  0.98481  3.16122  3.98003  4.32571  3.85360  3.65397  3.43899  3.36311  2.32578  4.95478  3.65820    191 l - - -
          2.68618  4.42225  2.77519  2.73123  3.46354  2.40513  3.72494  3.29354  2.67741  2.69355  4.24690  2.90347  2.73739  3.18146  2.89801  2.37887  2.77519  2.98518  4.58477  3.61503
          0.03416  3.78952  4.51186  0.61958  0.77255  0.48576  0.95510
    192   3.06413  4.55232  4.05495  3.69682  3.10798  3.87443  4.37864  2.31046  3.46527  0.98481  3.16122  3.98003  4.32571  3.85360  3.65397  3.43899  3.36311  2.32578  4.95478  3.65820    192 l - - -
          2.68618  4.42225  2.77519  2.73123  3.46354  2.40513  3.72494  3.29354  2.67741  2.69355  4.24690  2.90347  2.73739  3.18146  2.89801  2.37887  2.77519  2.98518  4.58477  3.61503
          0.03416  3.78952  4.51186  0.61958  0.77255  0.48576  0.95510
    193   2.64876  4.41739  3.24740  3.07631  4.07449  3.10971  4.15889  3.60053  3.12685  3.23568  4.28361  3.39026  0.99745  3.51829  3.37996  2.81419  3.08434  3.25520  5.28189  4.19480    193 p - - -
          2.68618  4.42225  2.77519  2.73123  3.46354  2.40513  3.72494  3.29354  2.67741  2.69355  4.24690  2.90347  2.73739  3.18146  2.89801  2.37887  2.77519  2.98518  4.58477  3.61503
          0.03416  3.78952  4.51186  0.61958  0.77255  0.48576  0.95510
    194   2.88506  4.97273  2.45991  1.14983  4.30925  3.22345  3.80615  3.74671  2.67647  3.37837  4.35853  2.89277  3.82483  3.02517  3.07477  2.87753  3.18951  3.44008  5.49676  4.22164    194 e - - -
          2.68618  4.42225  2.77519  2.73123  3.46354  2.40513  3.72494  3.29354  2.67741  2.69355  4.24690  2.90347  2.73739  3.18146  2.89801  2.37887  2.77519  2.98518  4.58477  3.61503
          0.03416  3.78952  4.51186  0.61958  0.77255  0.48576  0.95510
    195   2.64876  4.41739  3.24740  3.07631  4.07449  3.10971  4.15889  3.60053  3.12685  3.23568  4.28361  3.39026  0.99745  3.51829  3.37996  2.81419  3.08434  3.25520  5.28189  4.19480    195 p - - -
          2.68618  4.42225  2.77519  2.73123  3.46354  2.40513  3.72494  3.29354  2.67741  2.69355  4.24690  2.90347  2.73739  3.18146  2.89801  2.37887  2.77519  2.98518  4.58477  3.61503
          0.03416  3.78952  4.51186  0.61958  0.77255  0.48576  0.95510
    196   2.88506  4.97273  2.45991  1.14983  4.30925  3.22345  3.80615  3.74671  2.67647  3.37837  4.35853  2.89277  3.82483  3.02517  3.07477  2.87753  3.18951  3.44008  5.49676  4.22164    196 e - - -
          2.68618  4.42225  2.77519  2.73123  3.46354  2.40513  3.72494  3.29354  2.67741  2.69355  4.24690  2.90347  2.73739  3.18146  2.89801  2.37887  2.77519  2.98518  4.58477  3.61503
          0.03416  3.78952  4.51186  0.61958  0.77255  0.48576  0.95510
    197   3.06413  4.55232  4.05495  3.69682  3.10798  3.87443  4.37864  2.31046  3.46527  0.98481  3.16122  3.98003  4.32571  3.85360  3.65397  3.43899  3.36311  2.32578  4.95478  3.65820    197 l - - -
          2.68618  4.42225  2.77519  2.73123  3.46354  2.40513  3.72494  3.29354  2.67741  2.69355  4.24690  2.90347  2.73739  3.18146  2.89801  2.37887  2.77519  2.98518  4.58477  3.61503
          0.03416  3.78952  4.51186  0.61958  0.77255  0.48576  0.95510
    198   2.90681  4.46969  3.96126  3.55037  3.17619  3.77206  4.30483  2.34370  3.32221  1.78530  1.54701  3.83752  4.23394  3.71068  3.53690  3.24635  3.21140  2.33966  5.00477  3.75806    198 m - - -
          2.68618  4.42225  2.77519  2.73123  3.46354  2.40513  3.72494  3.29354  2.67741  2.69355  4.24690  2.90347  2.73739  3.18146  2.89801  2.37887  2.77519  2.98518  4.58477  3.61503
          0.03416  3.78952  4.51186  0.61958  0.77255  0.48576  0.95510
    199   2.89927  4.85514  3.06953  2.70955  4.22251  3.39528  3.71905  3.64709  1.15825  3.23156  4.19968  3.13689  3.90333  2.91690  2.42427  2.94802  3.15992  3.36033  5.31314  4.11473    199 k - - -
          2.68618  4.42225  2.77519  2.73123  3.46354  2.40513  3.72494  3.29354  2.67741  2.69355  4.24690  2.90347  2.73739  3.18146  2.89801  2.37887  2.77519  2.98518  4.58477  3.61503
          0.03416  3.78952  4.51186  0.61958  0.77255  0.48576  0.95510
    200   2.81942  4.79824  2.85295  2.60896  3.95500  3.31358  3.76565  3.57528  2.43623  3.08569  4.11844  3.06699  3.86747  1.38964  2.72100  2.87188  3.11766  3.31092  5.24313  3.93206    200 q - - -
          2.68618  4.42225  2.77519  2.73123  3.46354  2.40513  3.72494  3.29354  2.67741  2.69355  4.24690  2.90347  2.73739  3.18146  2.89801  2.37887  2.77519  2.98518  4.58477  3.61503
          0.03416  3.78952  4.51186  0.61958  0.77255  0.48576  0.95510
    201   3.15591  4.58303  4.12399  3.82465  1.15817  3.86125  3.84610  2.69205  3.73420  2.08251  3.43608  3.92688  4.32333  3.92577  3.87440  3.42888  3.45785  2.67623  4.12355  2.50250    201 f - - -
          2.68618  4.42225  2.77519  2.73123  3.46354  2.40513  3.72494  3.29354  2.67741  2.69355  4.24690  2.90347  2.73739  3.18146  2.89801  2.37887  2.77519  2.98518  4.58477  3.61503
          0.03416  3.78952  4.51186  0.61958  0.77255  0.48576  0.95510
    202   2.96657  4.41143  4.21298  3.82754  3.32069  3.97284  4.57258  1.18727  3.65384  1.92656  3.27184  4.08459  4.41414  4.01212  3.86003  3.46203  3.26815  1.85079  5.19261  3.92210    202 i - - -
          2.68618  4.42225  2.77519  2.73123  3.46354  2.40513  3.72494  3.29354  2.67741  2.69355  4.24690  2.90347  2.73739  3.18146  2.89801  2.37887  2.77519  2.98518  4.58477  3.61503
          0.03416  3.78952  4.51186  0.61958  0.77255  0.48576  0.95510
    203   2.90401  5.01295  1.04487  2.29127  4.37980  3.15095  3.86380  3.94988  2.93321  3.57417  4.55270  2.84246  3.79820  3.10451  3.43620  2.87744  3.24166  3.59874  5.56440  4.26936    203 d - - -
          2.68618  4.42225  2.77519  2.73123  3.46354  2.40513  3.72494  3.29354  2.67741  2.69355  4.24690  2.90347  2.73739  3.18146  2.89801  2.37887  2.77519  2.98518  4.58477  3.61503
          0.03416  3.78952  4.51186  0.61958  0.77255  0.48576  0.95510
    204   2.90401  5.01295  1.04487  2.29127  4.37980  3.15095  3.86380  3.94988  2.93321  3.57417  4.55270  2.84246  3.79820  3.10451  3.43620  2.87744  3.24166  3.59874  5.56440  4.26936    204 d - - -
          2.68618  4.42225  2.77519  2.73123  3.46354  2.40513  3.72494  3.29354  2.67741  2.69355  4.24690  2.90347  2.73739  3.18146  2.89801  2.37887  2.77519  2.98518  4.58477  3.61503
          0.03416  3.78952  4.51186  0.61958  0.77255  0.48576  0.95510
    205   2.64876  4.41739  3.24740  3.07631  4.07449  3.10971  4.15889  3.60053  3.12685  3.23568  4.28361  3.39026  0.99745  3.51829  3.37996  2.81419  3.08434  3.25520  5.28189  4.19480    205 p - - -
          2.68618  4.42225  2.77519  2.73123  3.46354  2.40513  3.72494  3.29354  2.67741  2.69355  4.24690  2.90347  2.73739  3.18146  2.89801  2.37887  2.77519  2.98518  4.58477  3.61503
          0.03416  3.78952  4.51186  0.61958  0.77255  0.48576  0.95510
    206   2.65820  4.64824  2.66947  2.54772  3.99905  3.13101  3.86032  3.69368  2.75826  3.35078  4.30829  1.31410  3.77988  3.13483  3.10843  2.72980  3.03849  3.32433  5.31491  3.95481    206 n - - -
          2.68618  4.42225  2.77519  2.73123  3.46354  2.40513  3.72494  3.29354  2.67741  2.69355  4.24690  2.90347  2.73739  3.18146  2.89801  2.37887  2.77519  2.98518  4.58477  3.61503
          0.03416  3.78952  4.51186  0.61958  0.77255  0.48576  0.95510
    207   2.89927  4.85514  3.06953  2.70955  4.22251  3.39528  3.71905  3.64709  1.15825  3.23156  4.19968  3.13689  3.90333  2.91690  2.42427  2.94802  3.15992  3.36033  5.31314  4.11473    207 k - - -
          2.68618  4.42225  2.77519  2.73123  3.46354  2.40513  3.72494  3.29354  2.67741  2.69355  4.24690  2.90347  2.73739  3.18146  2.89801  2.37887  2.77519  2.98518  4.58477  3.61503
          0.03416  3.78952  4.51186  0.61958  0.77255  0.48576  0.95510
    208   2.89143  4.97017  3.21675  2.66334  4.35874  3.51081  3.56477  3.73642  1.41726  3.23994  4.12428  3.08318  3.91891  2.71602  1.89766  2.90807  3.08849  3.42913  5.33141  4.12908    208 k - - -
          2.68618  4.42225  2.77519  2.73123  3.46354  2.40513  3.72494  3.29354  2.67741  2.69355  4.24690  2.90347  2.73739  3.18146  2.89801  2.37887  2.77519  2.98518  4.58477  3.61503
          0.03416  3.78952  4.51186  0.61958  0.77255  0.48576  0.95510
    209   3.06413  4.55232  4.05495  3.69682  3.10798  3.87443  4.37864  2.31046  3.46527  0.98481  3.16122  3.98003  4.32571  3.85360  3.65397  3.43899  3.36311  2.32578  4.95478  3.65820    209 l - - -
          2.68618  4.42225  2.77519  2.73123  3.46354  2.40513  3.72494  3.29354  2.67741  2.69355  4.24690  2.90347  2.73739  3.18146  2.89801  2.37887  2.77519  2.98518  4.58477  3.61503
          0.03416  3.78952  4.51186  0.61958  0.77255  0.48576  0.95510
    210   2.89927  4.85514  3.06953  2.70955  4.22251  3.39528  3.71905  3.64709  1.15825  3.23156  4.19968  3.13689  3.90333  2.91690  2.42427  2.94802  3.15992  3.36033  5.31314  4.11473    210 k - - -
          2.68618  4.42225  2.77519  2.73123  3.46354  2.40513  3.72494  3.29354  2.67741  2.69355  4.24690  2.90347  2.73739  3.18146  2.89801  2.37887  2.77519  2.98518  4.58477  3.61503
          0.03416  3.78952  4.51186  0.61958  0.77255  0.48576  0.95510
    211   2.65820  4.64824  2.66947  2.54772  3.99905  3.13101  3.86032  3.69368  2.75826  3.35078  4.30829  1.31410  3.77988  3.13483  3.10843  2.72980  3.03849  3.32433  5.31491  3.95481    211 n - - -
          2.68618  4.42225  2.77519  2.73123  3.46354  2.40513  3.72494  3.29354  2.67741  2.69355  4.24690  2.90347  2.73739  3.18146  2.89801  2.37887  2.77519  2.98518  4.58477  3.61503
          0.03416  3.78952  4.51186  0.61958  0.77255  0.48576  0.95510
    212   3.06413  4.55232  4.05495  3.69682  3.10798  3.87443  4.37864  2.31046  3.46527  0.98481  3.16122  3.98003  4.32571  3.85360  3.65397  3.43899  3.36311  2.32578  4.95478  3.65820    212 l - - -
          2.68618  4.42225  2.77519  2.73123  3.46354  2.40513  3.72494  3.29354  2.67741  2.69355  4.24690  2.90347  2.73739  3.18146  2.89801  2.37887  2.77519  2.98518  4.58477  3.61503
          0.03416  3.78952  4.51186  0.61958  0.77255  0.48576  0.95510
    213   2.90681  4.46969  3.96126  3.55037  3.17619  3.77206  4.30483  2.34370  3.32221  1.78530  1.54701  3.83752  4.23394  3.71068  3.53690  3.24635  3.21140  2.33966  5.00477  3.75806    213 m - - -
          2.68618  4.42225  2.77519  2.73123  3.46354  2.40513  3.72494  3.29354  2.67741  2.69355  4.24690  2.90347  2.73739  3.18146  2.89801  2.37887  2.77519  2.98518  4.58477  3.61503
          0.03416  3.78952  4.51186  0.61958  0.77255  0.48576  0.95510
    214   2.65820  4.64824  2.66947  2.54772  3.99905  3.13101  3.86032  3.69368  2.75826  3.35078  4.30829  1.31410  3.77988  3.13483  3.10843  2.72980  3.03849  3.32433  5.31491  3.95481    214 n - - -
          2.68618  4.42225  2.77519  2.73123  3.46354  2.40513  3.72494  3.29354  2.67741  2.69355  4.24690  2.90347  2.73739  3.18146  2.89801  2.37887  2.77519  2.98518  4.58477  3.61503
          0.03416  3.78952  4.51186  0.61958  0.77255  0.48576  0.95510
    215   2.64876  4.41739  3.24740  3.07631  4.07449  3.10971  4.15889  3.60053  3.12685  3.23568  4.28361  3.39026  0.99745  3.51829  3.37996  2.81419  3.08434  3.25520  5.28189  4.19480    215 p - - -
          2.68618  4.42225  2.77519  2.73123  3.46354  2.40513  3.72494  3.29354  2.67741  2.69355  4.24690  2.90347  2.73739  3.18146  2.89801  2.37887  2.77519  2.98518  4.58477  3.61503
          0.03416  3.78952  4.51186  0.61958  0.77255  0.48576  0.95510
    216   3.13146  4.65406  3.71740  3.43325  2.30367  3.73473  3.58651  3.15261  3.29315  2.62748  3.83698  3.62422  4.21158  3.61918  3.49304  3.27572  3.41836  3.01955  3.94353  1.11591    216 y - - -
          2.68618  4.42225  2.77519  2.73123  3.46354  2.40513  3.72494  3.29354  2.67741  2.69355  4.24690  2.90347  2.73739  3.18146  2.89801  2.37887  2.77519  2.98518  4.58477  3.61503
          0.03416  3.78952  4.51186  0.61958  0.77255  0.48576  0.95510
    217   3.15591  4.58303  4.12399  3.82465  1.15817  3.86125  3.84610  2.69205  3.73420  2.08251  3.43608  3.92688  4.32333  3.92577  3.87440  3.42888  3.45785  2.67623  4.12355  2.50250    217 f - - -
          2.68618  4.42225  2.77519  2.73123  3.46354  2.40513  3.72494  3.29354  2.67741  2.69355  4.24690  2.90347  2.73739  3.18146  2.89801  2.37887  2.77519  2.98518  4.58477  3.61503
          0.03416  3.78952  4.51186  0.61958  0.77255  0.48576  0.95510
    218   2.64876  4.41739  3.24740  3.07631  4.07449  3.10971  4.15889  3.60053  3.12685  3.23568  4.28361  3.39026  0.99745  3.51829  3.37996  2.81419  3.08434  3.25520  5.28189  4.19480    218 p - - -
          2.68618  4.42225  2.77519  2.73123  3.46354  2.40513  3.72494  3.29354  2.67741  2.69355  4.24690  2.90347  2.73739  3.18146  2.89801  2.37887  2.77519  2.98518  4.58477  3.61503
          0.03416  3.78952  4.51186  0.61958  0.77255  0.48576  0.95510
    219   3.06413  4.55232  4.05495  3.69682  3.10798  3.87443  4.37864  2.31046  3.46527  0.98481  3.16122  3.98003  4.32571  3.85360  3.65397  3.43899  3.36311  2.32578  4.95478  3.65820    219 l - - -
          2.68618  4.42225  2.77519  2.73123  3.46354  2.40513  3.72494  3.29354  2.67741  2.69355  4.24690  2.90347  2.73739  3.18146  2.89801  2.37887  2.77519  2.98518  4.58477  3.61503
          0.03416  3.78952  4.51186  0.61958  0.77255  0.48576  0.95510
    220   2.90681  4.46969  3.96126  3.55037  3.17619  3.77206  4.30483  2.34370  3.32221  1.78530  1.54701  3.83752  4.23394  3.71068  3.53690  3.24635  3.21140  2.33966  5.00477  3.75806    220 m - - -
          2.68618  4.42225  2.77519  2.73123  3.46354  2.40513  3.72494  3.29354  2.67741  2.69355  4.24690  2.90347  2.73739  3.18146  2.89801  2.37887  2.77519  2.98518  4.58477  3.61503
          0.03416  3.78952  4.51186  0.61958  0.77255  0.48576  0.95510
    221   2.27811  4.19614  3.13798  2.95218  3.99460  2.92773  4.06323  3.50701  3.02019  3.23457  4.16932  3.18887  3.66017  3.37661  3.30725  1.22353  2.75243  3.06046  5.37431  4.07821    221 s - - -
          2.68618  4.42225  2.77519  2.73123  3.46354  2.40513  3.72494  3.29354  2.67741  2.69355  4.24690  2.90347  2.73739  3.18146  2.89801  2.37887  2.77519  2.98518  4.58477  3.61503
          0.03416  3.78952  4.51186  0.61958  0.77255  0.48576  0.95510
    222   2.56812  4.34916  3.22461  3.11481  4.25372  0.86950  4.23808  3.83505  3.28449  3.49924  4.47611  3.38949  3.73762  3.61564  3.52760  2.73807  3.04301  3.37964  5.36871  4.35359    222 g - - -
          2.68618  4.42225  2.77519  2.73123  3.46354  2.40513  3.72494  3.29354  2.67741  2.69355  4.24690  2.90347  2.73739  3.18146  2.89801  2.37887  2.77519  2.98518  4.58477  3.61503
          0.03416  3.78952  4.51186  0.61958  0.77255  0.48576  0.95510
    223   2.74304  4.31099  4.00832  3.67118  3.49189  3.63543  4.48797  2.06276  3.53756  2.19514  3.47211  3.87363  4.20220  3.90440  3.75760  3.13557  3.10768  1.13696  5.26148  3.98686    223 v - - -
          2.68618  4.42225  2.77519  2.73123  3.46354  2.40513  3.72494  3.29354  2.67741  2.69355  4.24690  2.90347  2.73739  3.18146  2.89801  2.37887  2.77519  2.98518  4.58477  3.61503
          0.03416  3.78952  4.51186  0.61958  0.77255  0.48576  0.95510
    224   2.74304  4.31099  4.00832  3.67118  3.49189  3.63543  4.48797  2.06276  3.53756  2.19514  3.47211  3.87363  4.20220  3.90440  3.75760  3.13557  3.10768  1.13696  5.26148  3.98686    224 v - - -
          2.68618  4.42225  2.77519  2.73123  3.46354  2.40513  3.72494  3.29354  2.67741  2.69355  4.24690  2.90347  2.73739  3.18146  2.89801  2.37887  2.77519  2.98518  4.58477  3.61503
          0.03416  3.78952  4.51186  0.61958  0.77255  0.48576  0.95510
    225   2.81942  4.79824  2.85295  2.60896  3.95500  3.31358  3.76565  3.57528  2.43623  3.08569  4.11844  3.06699  3.86747  1.38964  2.72100  2.87188  3.11766  3.31092  5.24313  3.93206    225 q - - -
          2.68618  4.42225  2.77519  2.73123  3.46354  2.40513  3.72494  3.29354  2.67741  2.69355  4.24690  2.90347  2.73739  3.18146  2.89801  2.37887  2.77519  2.98518  4.58477  3.61503
          0.03416  3.78952  4.51186  0.61958  0.77255  0.48576  0.95510
    226   2.65820  4.64824  2.66947  2.54772  3.99905  3.13101  3.86032  3.69368  2.75826  3.35078  4.30829  1.31410  3.77988  3.13483  3.10843  2.72980  3.03849  3.32433  5.31491  3.95481    226 n - - -
          2.68618  4.42225  2.77519  2.73123  3.46354  2.40513  3.72494  3.29354  2.67741  2.69355  4.24690  2.90347  2.73739  3.18146  2.89801  2.37887  2.77519  2.98518  4.58477  3.61503
          0.03416  3.78952  4.51186  0.61958  0.77255  0.48576  0.95510
    227   2.81942  4.79824  2.85295  2.60896  3.95500  3.31358  3.76565  3.57528  2.43623  3.08569  4.11844  3.06699  3.86747  1.38964  2.72100  2.87188  3.11766  3.31092  5.24313  3.93206    227 q - - -
          2.68618  4.42225  2.77519  2.73123  3.46354  2.40513  3.72494  3.29354  2.67741  2.69355  4.24690  2.90347  2.73739  3.18146  2.89801  2.37887  2.77519  2.98518  4.58477  3.61503
          0.03416  3.78952  4.51186  0.61958  0.77255  0.48576  0.95510
    228   2.90401  5.01295  1.04487  2.29127  4.37980  3.15095  3.86380  3.94988  2.93321  3.57417  4.55270  2.84246  3.79820  3.10451  3.43620  2.87744  3.24166  3.59874  5.56440  4.26936    228 d - - -
          2.68618  4.42225  2.77519  2.73123  3.46354  2.40513  3.72494  3.29354  2.67741  2.69355  4.24690  2.90347  2.73739  3.18146  2.89801  2.37887  2.77519  2.98518  4.58477  3.61503
          0.03416  3.78952  4.51186  0.61958  0.77255  0.48576  0.95510
    229   2.27811  4.19614  3.13798  2.95218  3.99460  2.92773  4.06323  3.50701  3.02019  3.23457  4.16932  3.18887  3.66017  3.37661  3.30725  1.22353  2.75243  3.06046  5.37431  4.07821    229 s - - -
          2.68618  4.42225  2.77519  2.73123  3.46354  2.40513  3.72494  3.29354  2.67741  2.69355  4.24690  2.90347  2.73739  3.18146  2.89801  2.37887  2.77519  2.98518  4.58477  3.61503
          0.03416  3.78952  4.51186  0.61958  0.77255  0.48576  0.95510
    230   3.13146  4.65406  3.71740  3.43325  2.30367  3.73473  3.58651  3.15261  3.29315  2.62748  3.83698  3.62422  4.21158  3.61918  3.49304  3.27572  3.41836  3.01955  3.94353  1.11591    230 y - - -
          2.68618  4.42225  2.77519  2.73123  3.46354  2.40513  3.72494  3.29354  2.67741  2.69355  4.24690  2.90347  2.73739  3.18146  2.89801  2.37887  2.77519  2.98518  4.58477  3.61503
          0.03416  3.78952  4.51186  0.61958  0.77255  0.48576  0.95510
    231   2.90681  4.46969  3.96126  3.55037  3.17619  3.77206  4.30483  2.34370  3.32221  1.78530  1.54701  3.83752  4.23394  3.71068  3.53690  3.24635  3.21140  2.33966  5.00477  3.75806    231 m - - -
          2.68618  4.42225  2.77519  2.73123  3.46354  2.40513  3.72494  3.29354  2.67741  2.69355  4.24690  2.90347  2.73739  3.18146  2.89801  2.37887  2.77519  2.98518  4.58477  3.61503
          0.03416  3.78952  4.51186  0.61958  0.77255  0.48576  0.95510
    232   2.89927  4.85514  3.06953  2.70955  4.22251  3.39528  3.71905  3.64709  1.15825  3.23156  4.19968  3.13689  3.90333  2.91690  2.42427  2.94802  3.15992  3.36033  5.31314  4.11473    232 k - - -
          2.68618  4.42225  2.77519  2.73123  3.46354  2.40513  3.72494  3.29354  2.67741  2.69355  4.24690  2.90347  2.73739  3.18146  2.89801  2.37887  2.77519  2.98518  4.58477  3.61503
          0.03416  3.78952  4.51186  0.61958  0.77255  0.48576  0.95510
    233   2.56812  4.34916  3.22461  3.11481  4.25372  0.86950  4.23808  3.83505  3.28449  3.49924  4.47611  3.38949  3.73762  3.61564  3.52760  2.73807  3.04301  3.37964  5.36871  4.35359    233 g - - -
          2.68618  4.42225  2.77519  2.73123  3.46354  2.40513  3.72494  3.29354  2.67741  2.69355  4.24690  2.90347  2.73739  3.18146  2.89801  2.37887  2.77519  2.98518  4.58477  3.61503
          0.03416  3.78952  4.51186  0.61958  0.77255  0.48576  0.95510
    234   2.89927  4.85514  3.06953  2.70955  4.22251  3.39528  3.71905  3.64709  1.15825  3.23156  4.19968  3.13689  3.90333  2.91690  2.42427  2.94802  3.15992  3.36033  5.31314  4.11473    234 k - - -
          2.68618  4.42225  2.77519  2.73123  3.46354  2.40513  3.72494  3.29354  2.67741  2.69355  4.24690  2.90347  2.73739  3.18146  2.89801  2.37887  2.77519  2.98518  4.58477  3.61503
          0.03416  3.78952  4.51186  0.61958  0.77255  0.48576  0.95510
    235   2.96657  4.41143  4.21298  3.82754  3.32069  3.97284  4.57258  1.18727  3.65384  1.92656  3.27184  4.08459  4.41414  4.01212  3.86003  3.46203  3.26815  1.85079  5.19261  3.92210    235 i - - -
          2.68618  4.42225  2.77519  2.73123  3.46354  2.40513  3.72494  3.29354  2.67741  2.69355  4.24690  2.90347  2.73739  3.18146  2.89801  2.37887  2.77519  2.98518  4.58477  3.61503
          0.03416  3.78952  4.51186  0.61958  0.77255  0.48576  0.95510
    236   1.14050  4.15466  3.38133  3.17137  3.97240  2.98086  4.20281  3.08585  3.18551  2.97092  4.01400  3.34102  3.71247  3.53493  3.44037  2.50673  2.77844  2.75485  5.40802  4.19948    236 a - - -
          2.68618  4.42225  2.77519  2.73123  3.46354  2.40513  3.72494  3.29354  2.67741  2.69355  4.24690  2.90347  2.73739  3.18146  2.89801  2.37887  2.77519  2.98518  4.58477  3.61503
          0.03416  3.78952  4.51186  0.61958  0.77255  0.48576  0.95510
    237   2.81942  4.79824  2.85295  2.60896  3.95500  3.31358  3.76565  3.57528  2.43623  3.08569  4.11844  3.06699  3.86747  1.38964  2.72100  2.87188  3.11766  3.31092  5.24313  3.93206    237 q - - -
          2.68618  4.42225  2.77519  2.73123  3.46354  2.40513  3.72494  3.29354  2.67741  2.69355  4.24690  2.90347  2.73739  3.18146  2.89801  2.37887  2.77519  2.98518  4.58477  3.61503
          0.03416  3.78952  4.51186  0.61958  0.77255  0.48576  0.95510
    238   2.91563  4.75623  3.39820  2.92976  4.08980  3.41662  3.77100  3.62761  2.21408  3.15887  4.16342  3.29476  3.92522  2.99738  1.11342  3.00509  3.18856  3.35571  5.20785  4.03738    238 r - - -
          2.68618  4.42225  2.77519  2.73123  3.46354  2.40513  3.72494  3.29354  2.67741  2.69355  4.24690  2.90347  2.73739  3.18146  2.89801  2.37887  2.77519  2.98518  4.58477  3.61503
          0.03416  3.78952  4.51186  0.61958  0.77255  0.48576  0.95510
    239   3.13146  4.65406  3.71740  3.43325  2.30367  3.73473  3.58651  3.15261  3.29315  2.62748  3.83698  3.62422  4.21158  3.61918  3.49304  3.27572  3.41836  3.01955  3.94353  1.11591    239 y - - -
          2.68618  4.42225  2.77519  2.73123  3.46354  2.40513  3.72494  3.29354  2.67741  2.69355  4.24690  2.90347  2.73739  3.18146  2.89801  2.37887  2.77519  2.98518  4.58477  3.61503
          0.03416  3.78952  4.51186  0.61958  0.77255  0.48576  0.95510
    240   3.13146  4.65406  3.71740  3.43325  2.30367  3.73473  3.58651  3.15261  3.29315  2.62748  3.83698  3.62422  4.21158  3.61918  3.49304  3.27572  3.41836  3.01955  3.94353  1.11591    240 y - - -
          2.68618  4.42225  2.77519  2.73123  3.46354  2.40513  3.72494  3.29354  2.67741  2.69355  4.24690  2.90347  2.73739  3.18146  2.89801  2.37887  2.77519  2.98518  4.58477  3.61503
          0.03416  3.78952  4.51186  0.61958  0.77255  0.48576  0.95510
    241   3.13146  4.65406  3.71740  3.43325  2.30367  3.73473  3.58651  3.15261  3.29315  2.62748  3.83698  3.62422  4.21158  3.61918  3.49304  3.27572  3.41836  3.01955  3.94353  1.11591    241 y - - -
          2.68618  4.42225  2.77519  2.73123  3.46354  2.40513  3.72494  3.29354  2.67741  2.69355  4.24690  2.90347  2.73739  3.18146  2.89801  2.37887  2.77519  2.98518  4.58477  3.61503
          0.03416  3.78952  4.51186  0.61958  0.77255  0.48576  0.95510
    242   2.90401  5.01295  1.04487  2.29127  4.37980  3.15095  3.86380  3.94988  2.93321  3.57417  4.55270  2.84246  3.79820  3.10451  3.43620  2.87744  3.24166  3.59874  5.56440  4.26936    242 d - - -
          2.68618  4.42225  2.77519  2.73123  3.46354  2.40513  3.72494  3.29354  2.67741  2.69355  4.24690  2.90347  2.73739  3.18146  2.89801  2.37887  2.77519  2.98518  4.58477  3.61503
          0.03416  3.78952  4.51186  0.61958  0.77255  0.48576  0.95510
    243   2.89927  4.85514  3.06953  2.70955  4.22251  3.39528  3.71905  3.64709  1.15825  3.23156  4.19968  3.13689  3.90333  2.91690  2.42427  2.94802  3.15992  3.36033  5.31314  4.11473    243 k - - -
          2.68618  4.42225  2.77519  2.73123  3.46354  2.40513  3.72494  3.29354  2.67741  2.69355  4.24690  2.90347  2.73739  3.18146  2.89801  2.37887  2.77519  2.98518  4.58477  3.61503
          0.03416  3.78952  4.51186  0.61958  0.77255  0.48576  0.95510
    244   2.74304  4.31099  4.00832  3.67118  3.49189  3.63543  4.48797  2.06276  3.53756  2.19514  3.47211  3.87363  4.20220  3.90440  3.75760  3.13557  3.10768  1.13696  5.26148  3.98686    244 v - - -
          2.68618  4.42225  2.77519  2.73123  3.46354  2.40513  3.72494  3.29354  2.67741  2.69355  4.24690  2.90347  2.73739  3.18146  2.89801  2.37887  2.77519  2.98518  4.58477  3.61503
          0.03416  3.78952  4.51186  0.61958  0.77255  0.48576  0.95510
    245   2.64876  4.41739  3.24740  3.07631  4.07449  3.10971  4.15889  3.60053  3.12685  3.23568  4.28361  3.39026  0.99745  3.51829  3.37996  2.81419  3.08434  3.25520  5.28189  4.19480    245 p - - -
          2.68618  4.42225  2.77519  2.73123  3.46354  2.40513  3.72494  3.29354  2.67741  2.69355  4.24690  2.90347  2.73739  3.18146  2.89801  2.37887  2.77519  2.98518  4.58477  3.61503
          0.03416  3.78952  4.51186  0.61958  0.77255  0.48576  0.95510
    246   2.63406  4.72553  2.51211  1.98267  4.27605  1.76939  3.78543  3.71088  2.67479  3.34440  4.22642  2.87026  3.75101  2.99479  3.08851  2.67556  2.97796  3.33144  5.50608  4.20705    246 g - - -
          2.68618  4.42225  2.77519  2.73123  3.46354  2.40513  3.72494  3.29354  2.67741  2.69355  4.24690  2.90347  2.73739  3.18146  2.89801  2.37887  2.77519  2.98518  4.58477  3.61503
          0.03416  3.78952  4.51186  0.61958  0.77255  0.48576  0.95510
    247   1.14050  4.15466  3.38133  3.17137  3.97240  2.98086  4.20281  3.08585  3.18551  2.97092  4.01400  3.34102  3.71247  3.53493  3.44037  2.50673  2.77844  2.75485  5.40802  4.19948    247 a - - -
          2.68618  4.42225  2.77519  2.73123  3.46354  2.40513  3.72494  3.29354  2.67741  2.69355  4.24690  2.90347  2.73739  3.18146  2.89801  2.37887  2.77519  2.98518  4.58477  3.61503
          0.03416  3.78952  4.51186  0.61958  0.77255  0.48576  0.95510
    248   3.04060  4.43553  4.41523  3.91609  3.20140  4.22443  4.61147  1.39837  3.72883  1.54647  3.08780  4.19962  4.53617  4.03278  3.93887  3.60047  3.29713  1.82875  5.15613  3.91959    248 i - - -
          2.68618  4.42225  2.77519  2.73123  3.46354  2.40513  3.72494  3.29354  2.67741  2.69355  4.24690  2.90347  2.73739  3.18146  2.89801  2.37887  2.77519  2.98518  4.58477  3.61503
          0.03416  3.78952  4.51186  0.61958  0.77255  0.48576  0.95510
    249   2.89927  4.85514  3.06953  2.70955  4.22251  3.39528  3.71905  3.64709  1.15825  3.23156  4.19968  3.13689  3.90333  2.91690  2.42427  2.94802  3.15992  3.36033  5.31314  4.11473    249 k - - -
          2.68618  4.42225  2.77519  2.73123  3.46354  2.40513  3.72494  3.29354  2.67741  2.69355  4.24690  2.90347  2.73739  3.18146  2.89801  2.37887  2.77519  2.98518  4.58477  3.61503
          0.03416  3.78952  4.51186  0.61958  0.77255  0.48576  0.95510
    250   2.88506  4.97273  2.45991  1.14983  4.30925  3.22345  3.80615  3.74671  2.67647  3.37837  4.35853  2.89277  3.82483  3.02517  3.07477  2.87753  3.18951  3.44008  5.49676  4.22164    250 e - - -
          2.68618  4.42225  2.77519  2.73123  3.46354  2.40513  3.72494  3.29354  2.67741  2.69355  4.24690  2.90347  2.73739  3.18146  2.89801  2.37887  2.77519  2.98518  4.58477  3.61503
          0.03416  3.78952  4.51186  0.61958  0.77255  0.48576  0.95510
    251   1.14050  4.15466  3.38133  3.17137  3.97240  2.98086  4.20281  3.08585  3.18551  2.97092  4.01400  3.34102  3.71247  3.53493  3.44037  2.50673  2.77844  2.75485  5.40802  4.19948    251 a - - -
          2.68618  4.42225  2.77519  2.73123  3.46354  2.40513  3.72494  3.29354  2.67741  2.69355  4.24690  2.90347  2.73739  3.18146  2.89801  2.37887  2.77519  2.98518  4.58477  3.61503
          0.03416  3.78952  4.51186  0.61958  0.77255  0.48576  0.95510
    252   2.90681  4.46969  3.96126  3.55037  3.17619  3.77206  4.30483  2.34370  3.32221  1.78530  1.54701  3.83752  4.23394  3.71068  3.53690  3.24635  3.21140  2.33966  5.00477  3.75806    252 m - - -
          2.68618  4.42225  2.77519  2.73123  3.46354  2.40513  3.72494  3.29354  2.67741  2.69355  4.24690  2.90347  2.73739  3.18146  2.89801  2.37887  2.77519  2.98518  4.58477  3.61503
          0.03416  3.78952  4.51186  0.61958  0.77255  0.48576  0.95510
    253   2.88506  4.97273  2.45991  1.14983  4.30925  3.22345  3.80615  3.74671  2.67647  3.37837  4.35853  2.89277  3.82483  3.02517  3.07477  2.87753  3.18951  3.44008  5.49676  4.22164    253 e - - -
          2.68618  4.42225  2.77519  2.73123  3.46354  2.40513  3.72494  3.29354  2.67741  2.69355  4.24690  2.90347  2.73739  3.18146  2.89801  2.37887  2.77519  2.98518  4.58477  3.61503
          0.03416  3.78952  4.51186  0.61958  0.77255  0.48576  0.95510
    254   2.60024  4.61686  2.99733  2.59836  4.06116  3.29626  3.69660  3.34416  1.85713  3.03693  3.93746  3.03194  3.81029  2.88573  2.62266  2.68665  2.15230  3.03787  5.30620  4.04054    254 k - - -
          2.68618  4.42225  2.77519  2.73123  3.46354  2.40513  3.72494  3.29354  2.67741  2.69355  4.24690  2.90347  2.73739  3.18146  2.89801  2.37887  2.77519  2.98518  4.58477  3.61503
          0.03416  3.78952  4.51186  0.61958  0.77255  0.48576  0.95510
    255   3.24069  4.63885  4.14841  3.75598  1.71029  4.05189  3.43620  3.01326  3.63132  2.42281  3.65013  3.77530  4.39880  3.76346  3.78949  3.40538  3.47628  2.92189  3.66125  1.32169    255 y - - -
          2.68618  4.42225  2.77519  2.73123  3.46354  2.40513  3.72494  3.29354  2.67741  2.69355  4.24690  2.90347  2.73739  3.18146  2.89801  2.37887  2.77519  2.98518  4.58477  3.61503
          0.03416  3.78952  4.51186  0.61958  0.77255  0.48576  0.95510
    256   3.13146  4.65406  3.71740  3.43325  2.30367  3.73473  3.58651  3.15261  3.29315  2.62748  3.83698  3.62422  4.21158  3.61918  3.49304  3.27572  3.41836  3.01955  3.94353  1.11591    256 y - - -
          2.68618  4.42225  2.77519  2.73123  3.46354  2.40513  3.72494  3.29354  2.67741  2.69355  4.24690  2.90347  2.73739  3.18146  2.89801  2.37887  2.77519  2.98518  4.58477  3.61503
          0.03416  3.78952  4.51186  0.61958  0.77255  0.48576  0.95510
    257   2.80089  5.05800  2.58373  1.84914  4.38885  3.32331  3.60714  3.78843  1.77470  3.33716  4.19905  2.84165  3.82135  2.76308  2.56727  2.77300  3.03967  3.44923  5.48746  4.17159    257 k - - -
          2.68618  4.42225  2.77519  2.73123  3.46354  2.40513  3.72494  3.29354  2.67741  2.69355  4.24690  2.90347  2.73739  3.18146  2.89801  2.37887  2.77519  2.98518  4.58477  3.61503
          0.03416  3.78952  4.51186  0.61958  0.77255  0.48576  0.95510
    258   3.06413  4.55232  4.05495  3.69682  3.10798  3.87443  4.37864  2.31046  3.46527  0.98481  3.16122  3.98003  4.32571  3.85360  3.65397  3.43899  3.36311  2.32578  4.95478  3.65820    258 l - - -
          2.68618  4.42225  2.77519  2.73123  3.46354  2.40513  3.72494  3.29354  2.67741  2.69355  4.24690  2.90347  2.73739  3.18146  2.89801  2.37887  2.77519  2.98518  4.58477  3.61503
          0.03416  3.78952  4.51186  0.61958  0.77255  0.48576  0.95510
    259   2.37217  4.21627  3.35826  3.10915  3.89921  3.05757  4.13230  3.01640  3.05044  2.88271  3.94056  3.33034  3.75563  3.45006  3.31175  2.57276  1.32098  2.72031  5.34452  4.11652    259 t - - -
          2.68618  4.42225  2.77519  2.73123  3.46354  2.40513  3.72494  3.29354  2.67741  2.69355  4.24690  2.90347  2.73739  3.18146  2.89801  2.37887  2.77519  2.98518  4.58477  3.61503
          0.03416  3.78952  4.51186  0.61958  0.77255  0.48576  0.95510
    260   2.56812  4.34916  3.22461  3.11481  4.25372  0.86950  4.23808  3.83505  3.28449  3.49924  4.47611  3.38949  3.73762  3.61564  3.52760  2.73807  3.04301  3.37964  5.36871  4.35359    260 g - - -
          2.68618  4.42225  2.77519  2.73123  3.46354  2.40513  3.72494  3.29354  2.67741  2.69355  4.24690  2.90347  2.73739  3.18146  2.89801  2.37887  2.77519  2.98518  4.58477  3.61503
          0.03416  3.78952  4.51186  0.61958  0.77255  0.48576  0.95510
    261   2.91563  4.75623  3.39820  2.92976  4.08980  3.41662  3.77100  3.62761  2.21408  3.15887  4.16342  3.29476  3.92522  2.99738  1.11342  3.00509  3.18856  3.35571  5.20785  4.03738    261 r - - -
          2.68618  4.42225  2.77519  2.73123  3.46354  2.40513  3.72494  3.29354  2.67741  2.69355  4.24690  2.90347  2.73739  3.18146  2.89801  2.37887  2.77519  2.98518  4.58477  3.61503
          0.03416  3.78952  4.51186  0.61958  0.77255  0.48576  0.95510
    262   2.90120  4.95064  3.28004  2.70231  4.33745  3.52433  3.56798  3.71439  1.70490  3.22141  4.11193  3.10928  3.92931  2.72243  1.52697  2.92592  3.09688  3.41347  5.31369  4.12015    262 r - - -
          2.68618  4.42225  2.77519  2.73123  3.46354  2.40513  3.72494  3.29354  2.67741  2.69355  4.24690  2.90347  2.73739  3.18146  2.89801  2.37887  2.77519  2.98518  4.58477  3.61503
          0.03416  3.78952  4.51186  0.61958  0.77255  0.48576  0.95510
    263   3.13146  4.65406  3.71740  3.43325  2.30367  3.73473  3.58651  3.15261  3.29315  2.62748  3.83698  3.62422  4.21158  3.61918  3.49304  3.27572  3.41836  3.01955  3.94353  1.11591    263 y - - -
          2.68618  4.42225  2.77519  2.73123  3.46354  2.40513  3.72494  3.29354  2.67741  2.69355  4.24690  2.90347  2.73739  3.18146  2.89801  2.37887  2.77519  2.98518  4.58477  3.61503
          0.03416  3.78952  4.51186  0.61958  0.77255  0.48576  0.95510
    264   2.78135  5.16849  1.49508  2.08856  4.48635  3.12478  3.70126  4.03740  2.70690  3.60025  4.46824  2.22670  3.74996  2.88574  3.25872  2.71416  3.09143  3.63150  5.72798  4.26135    264 d - - -
          2.68618  4.42225  2.77519  2.73123  3.46354  2.40513  3.72494  3.29354  2.67741  2.69355  4.24690  2.90347  2.73739  3.18146  2.89801  2.37887  2.77519  2.98518  4.58477  3.61503
          0.03416  3.78952  4.51186  0.61958  0.77255  0.48576  0.95510
    265   3.15591  4.58303  4.12399  3.82465  1.15817  3.86125  3.84610  2.69205  3.73420  2.08251  3.43608  3.92688  4.32333  3.92577  3.87440  3.42888  3.45785  2.67623  4.12355  2.50250    265 f - - -
          2.68618  4.42225  2.77519  2.73123  3.46354  2.40513  3.72494  3.29354  2.67741  2.69355  4.24690  2.90347  2.73739  3.18146  2.89801  2.37887  2.77519  2.98518  4.58477  3.61503
          0.03416  3.78952  4.51186  0.61958  0.77255  0.48576  0.95510
    266   2.96657  4.41143  4.21298  3.82754  3.32069  3.97284  4.57258  1.18727  3.65384  1.92656  3.27184  4.08459  4.41414  4.01212  3.86003  3.46203  3.26815  1.85079  5.19261  3.92210    266 i - - -
          2.68618  4.42225  2.77519  2.73123  3.46354  2.40513  3.72494  3.29354  2.67741  2.69355  4.24690  2.90347  2.73739  3.18146  2.89801  2.37887  2.77519  2.98518  4.58477  3.61503
          0.03416  3.78952  4.51186  0.61958  0.77255  0.48576  0.95510
    267   2.90401  5.01295  1.04487  2.29127  4.37980  3.15095  3.86380  3.94988  2.93321  3.57417  4.55270  2.84246  3.79820  3.10451  3.43620  2.87744  3.24166  3.59874  5.56440  4.26936    267 d - - -
          2.68618  4.42225  2.77519  2.73123  3.46354  2.40513  3.72494  3.29354  2.67741  2.69355  4.24690  2.90347  2.73739  3.18146  2.89801  2.37887  2.77519  2.98518  4.58477  3.61503
          0.03416  3.78952  4.51186  0.61958  0.77255  0.48576  0.95510
    268   1.45903  4.15454  3.21522  2.93427  4.03456  2.94751  4.03209  3.30963  2.97014  3.07695  3.99016  3.17786  2.66175  3.30476  3.28557  2.40897  2.68543  2.90468  5.41264  4.18303    268 a - - -
          2.68618  4.42225  2.77519  2.73123  3.46354  2.40513  3.72494  3.29354  2.67741  2.69355  4.24690  2.90347  2.73739  3.18146  2.89801  2.37887  2.77519  2.98518  4.58477  3.61503
          0.03416  3.78952  4.51186  0.61958  0.77255  0.48576  0.95510
    269   3.13146  4.65406  3.71740  3.43325  2.30367  3.73473  3.58651  3.15261  3.29315  2.62748  3.83698  3.62422  4.21158  3.61918  3.49304  3.27572  3.41836  3.01955  3.94353  1.11591    269 y - - -
          2.68618  4.42225  2.77519  2.73123  3.46354  2.40513  3.72494  3.29354  2.67741  2.69355  4.24690  2.90347  2.73739  3.18146  2.89801  2.37887  2.77519  2.98518  4.58477  3.61503
          0.03416  3.78952  4.51186  0.61958  0.77255  0.48576  0.95510
    270   2.89927  4.85514  3.06953  2.70955  4.22251  3.39528  3.71905  3.64709  1.15825  3.23156  4.19968  3.13689  3.90333  2.91690  2.42427  2.94802  3.15992  3.36033  5.31314  4.11473    270 k - - -
          2.68618  4.42225  2.77519  2.73123  3.46354  2.40513  3.72494  3.29354  2.67741  2.69355  4.24690  2.90347  2.73739  3.18146  2.89801  2.37887  2.77519  2.98518  4.58477  3.61503
          0.03416  3.78952  4.51186  0.61958  0.77255  0.48576  0.95510
    271   2.74304  4.31099  4.00832  3.67118  3.49189  3.63543  4.48797  2.06276  3.53756  2.19514  3.47211  3.87363  4.20220  3.90440  3.75760  3.13557  3.10768  1.13696  5.26148  3.98686    271 v - - -
          2.68618  4.42225  2.77519  2.73123  3.46354  2.40513  3.72494  3.29354  2.67741  2.69355  4.24690  2.90347  2.73739  3.18146  2.89801  2.37887  2.77519  2.98518  4.58477  3.61503
          0.03416  3.78952  4.51186  0.61958  0.77255  0.48576  0.95510
    272   2.88506  4.97273  2.45991  1.14983  4.30925  3.22345  3.80615  3.74671  2.67647  3.37837  4.35853  2.89277  3.82483  3.02517  3.07477  2.87753  3.18951  3.44008  5.49676  4.22164    272 e - - -
          2.68618  4.42225  2.77519  2.73123  3.46354  2.40513  3.72494  3.29354  2.67741  2.69355  4.24690  2.90347  2.73739  3.18146  2.89801  2.37887  2.77519  2.98518  4.58477  3.61503
          0.03416  3.78952  4.51186  0.61958  0.77255  0.48576  0.95510
    273   2.90401  5.01295  1.04487  2.29127  4.37980  3.15095  3.86380  3.94988  2.93321  3.57417  4.55270  2.84246  3.79820  3.10451  3.43620  2.87744  3.24166  3.59874  5.56440  4.26936    273 d - - -
          2.68618  4.42225  2.77519  2.73123  3.46354  2.40513  3.72494  3.29354  2.67741  2.69355  4.24690  2.90347  2.73739  3.18146  2.89801  2.37887  2.77519  2.98518  4.58477  3.61503
          0.03416  3.78952  4.51186  0.61958  0.77255  0.48576  0.95510
    274   1.14050  4.15466  3.38133  3.17137  3.97240  2.98086  4.20281  3.08585  3.18551  2.97092  4.01400  3.34102  3.71247  3.53493  3.44037  2.50673  2.77844  2.75485  5.40802  4.19948    274 a - - -
          2.68618  4.42225  2.77519  2.73123  3.46354  2.40513  3.72494  3.29354  2.67741  2.69355  4.24690  2.90347  2.73739  3.18146  2.89801  2.37887  2.77519  2.98518  4.58477  3.61503
          0.03416  3.78952  4.51186  0.61958  0.77255  0.48576  0.95510
    275   2.88506  4.97273  2.45991  1.14983  4.30925  3.22345  3.80615  3.74671  2.67647  3.37837  4.35853  2.89277  3.82483  3.02517  3.07477  2.87753  3.18951  3.44008  5.49676  4.22164    275 e - - -
          2.68618  4.42225  2.77519  2.73123  3.46354  2.40513  3.72494  3.29354  2.67741  2.69355  4.24690  2.90347  2.73739  3.18146  2.89801  2.37887  2.77519  2.98518  4.58477  3.61503
          0.03416  3.78952  4.51186  0.61958  0.77255  0.48576  0.95510
    276   3.13146  4.65406  3.71740  3.43325  2.30367  3.73473  3.58651  3.15261  3.29315  2.62748  3.83698  3.62422  4.21158  3.61918  3.49304  3.27572  3.41836  3.01955  3.94353  1.11591    276 y - - -
          2.68618  4.42225  2.77519  2.73123  3.46354  2.40513  3.72494  3.29354  2.67741  2.69355  4.24690  2.90347  2.73739  3.18146  2.89801  2.37887  2.77519  2.98518  4.58477  3.61503
          0.03416  3.78952  4.51186  0.61958  0.77255  0.48576  0.95510
    277   2.74304  4.31099  4.00832  3.67118  3.49189  3.63543  4.48797  2.06276  3.53756  2.19514  3.47211  3.87363  4.20220  3.90440  3.75760  3.13557  3.10768  1.13696  5.26148  3.98686    277 v - - -
          2.68618  4.42225  2.77519  2.73123  3.46354  2.40513  3.72494  3.29354  2.67741  2.69355  4.24690  2.90347  2.73739  3.18146  2.89801  2.37887  2.77519  2.98518  4.58477  3.61503
          0.03416  3.78952  4.51186  0.61958  0.77255  0.48576  0.95510
    278   2.90846  4.33555  4.35586  3.87112  3.41320  4.08115  4.64864  1.61581  3.73580  1.97106  3.27016  4.13007  4.47059  4.04644  3.97274  3.46374  3.19358  1.26824  5.31071  4.07714    278 v - - -
          2.68618  4.42225  2.77519  2.73123  3.46354  2.40513  3.72494  3.29354  2.67741  2.69355  4.24690  2.90347  2.73739  3.18146  2.89801  2.37887  2.77519  2.98518  4.58477  3.61503
          0.03416  3.78952  4.51186  0.61958  0.77255  0.48576  0.95510
    279   2.74304  4.31099  4.00832  3.67118  3.49189  3.63543  4.48797  2.06276  3.53756  2.19514  3.47211  3.87363  4.20220  3.90440  3.75760  3.13557  3.10768  1.13696  5.26148  3.98686    279 v - - -
          2.68618  4.42225  2.77519  2.73123  3.46354  2.40513  3.72494  3.29354  2.67741  2.69355  4.24690  2.90347  2.73739  3.18146  2.89801  2.37887  2.77519  2.98518  4.58477  3.61503
          0.03416  3.78952  4.51186  0.61958  0.77255  0.48576  0.95510
    280   2.56812  4.34916  3.22461  3.11481  4.25372  0.86950  4.23808  3.83505  3.28449  3.49924  4.47611  3.38949  3.73762  3.61564  3.52760  2.73807  3.04301  3.37964  5.36871  4.35359    280 g - - -
          2.68618  4.42225  2.77519  2.73123  3.46354  2.40513  3.72494  3.29354  2.67741  2.69355  4.24690  2.90347  2.73739  3.18146  2.89801  2.37887  2.77519  2.98518  4.58477  3.61503
          0.03416  3.78952  4.51186  0.61958  0.77255  0.48576  0.95510
    281   2.90681  4.46969  3.96126  3.55037  3.17619  3.77206  4.30483  2.34370  3.32221  1.78530  1.54701  3.83752  4.23394  3.71068  3.53690  3.24635  3.21140  2.33966  5.00477  3.75806    281 m - - -
          2.68618  4.42225  2.77519  2.73123  3.46354  2.40513  3.72494  3.29354  2.67741  2.69355  4.24690  2.90347  2.73739  3.18146  2.89801  2.37887  2.77519  2.98518  4.58477  3.61503
          0.03416  3.78952  4.51186  0.61958  0.77255  0.48576  0.95510
    282   2.56812  4.34916  3.22461  3.11481  4.25372  0.86950  4.23808  3.83505  3.28449  3.49924  4.47611  3.38949  3.73762  3.61564  3.52760  2.73807  3.04301  3.37964  5.36871  4.35359    282 g - - -
          2.68618  4.42225  2.77519  2.73123  3.46354  2.40513  3.72494  3.29354  2.67741  2.69355  4.24690  2.90347  2.73739  3.18146  2.89801  2.37887  2.77519  2.98518  4.58477  3.61503
          0.03416  3.78952  4.51186  0.61958  0.77255  0.48576  0.95510
    283   2.27811  4.19614  3.13798  2.95218  3.99460  2.92773  4.06323  3.50701  3.02019  3.23457  4.16932  3.18887  3.66017  3.37661  3.30725  1.22353  2.75243  3.06046  5.37431  4.07821    283 s - - -
          2.68618  4.42225  2.77519  2.73123  3.46354  2.40513  3.72494  3.29354  2.67741  2.69355  4.24690  2.90347  2.73739  3.18146  2.89801  2.37887  2.77519  2.98518  4.58477  3.61503
          0.03416  3.78952  4.51186  0.61958  0.77255  0.48576  0.95510
    284   3.15591  4.58303  4.12399  3.82465  1.15817  3.86125  3.84610  2.69205  3.73420  2.08251  3.43608  3.92688  4.32333  3.92577  3.87440  3.42888  3.45785  2.67623  4.12355  2.50250    284 f - - -
          2.68618  4.42225  2.77519  2.73123  3.46354  2.40513  3.72494  3.29354  2.67741  2.69355  4.24690  2.90347  2.73739  3.18146  2.89801  2.37887  2.77519  2.98518  4.58477  3.61503
          0.03416  3.78952  4.51186  0.61958  0.77255  0.48576  0.95510
    285   2.90681  4.46969  3.96126  3.55037  3.17619  3.77206  4.30483  2.34370  3.32221  1.78530  1.54701  3.83752  4.23394  3.71068  3.53690  3.24635  3.21140  2.33966  5.00477  3.75806    285 m - - -
          2.68618  4.42225  2.77519  2.73123  3.46354  2.40513  3.72494  3.29354  2.67741  2.69355  4.24690  2.90347  2.73739  3.18146  2.89801  2.37887  2.77519  2.98518  4.58477  3.61503
          0.03416  3.78952  4.51186  0.61958  0.77255  0.48576  0.95510
    286   2.88506  4.97273  2.45991  1.14983  4.30925  3.22345  3.80615  3.74671  2.67647  3.37837  4.35853  2.89277  3.82483  3.02517  3.07477  2.87753  3.18951  3.44008  5.49676  4.22164    286 e - - -
          2.68618  4.42225  2.77519  2.73123  3.46354  2.40513  3.72494  3.29354  2.67741  2.69355  4.24690  2.90347  2.73739  3.18146  2.89801  2.37887  2.77519  2.98518  4.58477  3.61503
          0.03416  3.78952  4.51186  0.61958  0.77255  0.48576  0.95510
    287   2.37217  4.21627  3.35826  3.10915  3.89921  3.05757  4.13230  3.01640  3.05044  2.88271  3.94056  3.33034  3.75563  3.45006  3.31175  2.57276  1.32098  2.72031  5.34452  4.11652    287 t - - -
          2.68618  4.42225  2.77519  2.73123  3.46354  2.40513  3.72494  3.29354  2.67741  2.69355  4.24690  2.90347  2.73739  3.18146  2.89801  2.37887  2.77519  2.98518  4.58477  3.61503
          0.03416  3.78952  4.51186  0.61958  0.77255  0.48576  0.95510
    288   1.14050  4.15466  3.38133  3.17137  3.97240  2.98086  4.20281  3.08585  3.18551  2.97092  4.01400  3.34102  3.71247  3.53493  3.44037  2.50673  2.77844  2.75485  5.40802  4.19948    288 a - - -
          2.68618  4.42225  2.77519  2.73123  3.46354  2.40513  3.72494  3.29354  2.67741  2.69355  4.24690  2.90347  2.73739  3.18146  2.89801  2.37887  2.77519  2.98518  4.58477  3.61503
          0.03416  3.78952  4.51186  0.61958  0.77255  0.48576  0.95510
    289   2.90681  4.46969  3.96126  3.55037  3.17619  3.77206  4.30483  2.34370  3.32221  1.78530  1.54701  3.83752  4.23394  3.71068  3.53690  3.24635  3.21140  2.33966  5.00477  3.75806    289 m - - -
          2.68618  4.42225  2.77519  2.73123  3.46354  2.40513  3.72494  3.29354  2.67741  2.69355  4.24690  2.90347  2.73739  3.18146  2.89801  2.37887  2.77519  2.98518  4.58477  3.61503
          0.03416  3.78952  4.51186  0.61958  0.77255  0.48576  0.95510
    290   1.14050  4.15466  3.38133  3.17137  3.97240  2.98086  4.20281  3.08585  3.18551  2.97092  4.01400  3.34102  3.71247  3.53493  3.44037  2.50673  2.77844  2.75485  5.40802  4.19948    290 a - - -
          2.68618  4.42225  2.77519  2.73123  3.46354  2.40513  3.72494  3.29354  2.67741  2.69355  4.24690  2.90347  2.73739  3.18146  2.89801  2.37887  2.77519  2.98518  4.58477  3.61503
          0.03416  3.78952  4.51186  0.61958  0.77255  0.48576  0.95510
    291   2.37217  4.21627  3.35826  3.10915  3.89921  3.05757  4.13230  3.01640  3.05044  2.88271  3.94056  3.33034  3.75563  3.45006  3.31175  2.57276  1.32098  2.72031  5.34452  4.11652    291 t - - -
          2.68618  4.42225  2.77519  2.73123  3.46354  2.40513  3.72494  3.29354  2.67741  2.69355  4.24690  2.90347  2.73739  3.18146  2.89801  2.37887  2.77519  2.98518  4.58477  3.61503
          0.03416  3.78952  4.51186  0.61958  0.77255  0.48576  0.95510
    292   2.74304  4.31099  4.00832  3.67118  3.49189  3.63543  4.48797  2.06276  3.53756  2.19514  3.47211  3.87363  4.20220  3.90440  3.75760  3.13557  3.10768  1.13696  5.26148  3.98686    292 v - - -
          2.68618  4.42225  2.77519  2.73123  3.46354  2.40513  3.72494  3.29354  2.67741  2.69355  4.24690  2.90347  2.73739  3.18146  2.89801  2.37887  2.77519  2.98518  4.58477  3.61503
          0.03416  3.78952  4.51186  0.61958  0.77255  0.48576  0.95510
    293   2.90401  5.01295  1.04487  2.29127  4.37980  3.15095  3.86380  3.94988  2.93321  3.57417  4.55270  2.84246  3.79820  3.10451  3.43620  2.87744  3.24166  3.59874  5.56440  4.26936    293 d - - -
          2.68618  4.42225  2.77519  2.73123  3.46354  2.40513  3.72494  3.29354  2.67741  2.69355  4.24690  2.90347  2.73739  3.18146  2.89801  2.37887  2.77519  2.98518  4.58477  3.61503
          0.03416  3.78952  4.51186  0.61958  0.77255  0.48576  0.95510
    294   3.13146  4.65406  3.71740  3.43325  2.30367  3.73473  3.58651  3.15261  3.29315  2.62748  3.83698  3.62422  4.21158  3.61918  3.49304  3.27572  3.41836  3.01955  3.94353  1.11591    294 y - - -
          2.68618  4.42225  2.77519  2.73123  3.46354  2.40513  3.72494  3.29354  2.67741  2.69355  4.24690  2.90347  2.73739  3.18146  2.89801  2.37887  2.77519  2.98518  4.58477  3.61503
          0.03416  3.78952  4.51186  0.61958  0.77255  0.48576  0.95510
    295   3.06413  4.55232  4.05495  3.69682  3.10798  3.87443  4.37864  2.31046  3.46527  0.98481  3.16122  3.98003  4.32571  3.85360  3.65397  3.43899  3.36311  2.32578  4.95478  3.65820    295 l - - -
          2.68618  4.42225  2.77519  2.73123  3.46354  2.40513  3.72494  3.29354  2.67741  2.69355  4.24690  2.90347  2.73739  3.18146  2.89801  2.37887  2.77519  2.98518  4.58477  3.61503
          0.03416  3.78952  4.51186  0.61958  0.77255  0.48576  0.95510
    296   2.91563  4.75623  3.39820  2.92976  4.08980  3.41662  3.77100  3.62761  2.21408  3.15887  4.16342  3.29476  3.92522  2.99738  1.11342  3.00509  3.18856  3.35571  5.20785  4.03738    296 r - - -
          2.68618  4.42225  2.77519  2.73123  3.46354  2.40513  3.72494  3.29354  2.67741  2.69355  4.24690  2.90347  2.73739  3.18146  2.89801  2.37887  2.77519  2.98518  4.58477  3.61503
          0.03416  3.78952  4.51186  0.61958  0.77255  0.48576  0.95510
    297   2.88506  4.97273  2.45991  1.14983  4.30925  3.22345  3.80615  3.74671  2.67647  3.37837  4.35853  2.89277  3.82483  3.02517  3.07477  2.87753  3.18951  3.44008  5.49676  4.22164    297 e - - -
          2.68618  4.42225  2.77519  2.73123  3.46354  2.40513  3.72494  3.29354  2.67741  2.69355  4.24690  2.90347  2.73739  3.18146  2.89801  2.37887  2.77519  2.98518  4.58477  3.61503
          0.03416  3.78952  4.51186  0.61958  0.77255  0.48576  0.95510
    298   2.74304  4.31099  4.00832  3.67118  3.49189  3.63543  4.48797  2.06276  3.53756  2.19514  3.47211  3.87363  4.20220  3.90440  3.75760  3.13557  3.10768  1.13696  5.26148  3.98686    298 v - - -
          2.68618  4.42225  2.77519  2.73123  3.46354  2.40513  3.72494  3.29354  2.67741  2.69355  4.24690  2.90347  2.73739  3.18146  2.89801  2.37887  2.77519  2.98518  4.58477  3.61503
          0.03416  3.78952  4.51186  0.61958  0.77255  0.48576  0.95510
    299   2.88506  4.97273  2.45991  1.14983  4.30925  3.22345  3.80615  3.74671  2.67647  3.37837  4.35853  2.89277  3.82483  3.02517  3.07477  2.87753  3.18951  3.44008  5.49676  4.22164    299 e - - -
          2.68618  4.42225  2.77519  2.73123  3.46354  2.40513  3.72494  3.29354  2.67741  2.69355  4.24690  2.90347  2.73739  3.18146  2.89801  2.37887  2.77519  2.98518  4.58477  3.61503
          0.03416  3.78952  4.51186  0.61958  0.77255  0.48576  0.95510
    300   2.56812  4.34916  3.22461  3.11481  4.25372  0.86950  4.23808  3.83505  3.28449  3.49924  4.47611  3.38949  3.73762  3.61564  3.52760  2.73807  3.04301  3.37964  5.36871  4.35359    300 g - - -
          2.68618  4.42225  2.77519  2.73123  3.46354  2.40513  3.72494  3.29354  2.67741  2.69355  4.24690  2.90347  2.73739  3.18146  2.89801  2.37887  2.77519  2.98518  4.58477  3.61503
          0.03416  3.78952  4.51186  0.61958  0.77255  0.48576  0.95510
    301   3.06413  4.55232  4.05495  3.69682  3.10798  3.87443  4.37864  2.31046  3.46527  0.98481  3.16122  3.98003  4.32571  3.85360  3.65397  3.43899  3.36311  2.32578  4.95478  3.65820    301 l - - -
          2.68618  4.42225  2.77519  2.73123  3.46354  2.40513  3.72494  3.29354  2.67741  2.69355  4.24690  2.90347  2.73739  3.18146  2.89801  2.37887  2.77519  2.98518  4.58477  3.61503
          0.03416  3.78952  4.51186  0.61958  0.77255  0.48576  0.95510
    302   2.89927  4.85514  3.06953  2.70955  4.22251  3.39528  3.71905  3.64709  1.15825  3.23156  4.19968  3.13689  3.90333  2.91690  2.42427  2.94802  3.15992  3.36033  5.31314  4.11473    302 k - - -
          2.68618  4.42225  2.77519  2.73123  3.46354  2.40513  3.72494  3.29354  2.67741  2.69355  4.24690  2.90347  2.73739  3.18146  2.89801  2.37887  2.77519  2.98518  4.58477  3.61503
          0.03416  3.78952  4.51186  0.61958  0.77255  0.48576  0.95510
    303   2.74304  4.31099  4.00832  3.67118  3.49189  3.63543  4.48797  2.06276  3.53756  2.19514  3.47211  3.87363  4.20220  3.90440  3.75760  3.13557  3.10768  1.13696  5.26148  3.98686    303 v - - -
          2.68618  4.42225  2.77519  2.73123  3.46354  2.40513  3.72494  3.29354  2.67741  2.69355  4.24690  2.90347  2.73739  3.18146  2.89801  2.37887  2.77519  2.98518  4.58477  3.61503
          0.03416  3.78952  4.51186  0.61958  0.77255  0.48576  0.95510
    304   2.56812  4.34916  3.22461  3.11481  4.25372  0.86950  4.23808  3.83505  3.28449  3.49924  4.47611  3.38949  3.73762  3.61564  3.52760  2.73807  3.04301  3.37964  5.36871  4.35359    304 g - - -
          2.68618  4.42225  2.77519  2.73123  3.46354  2.40513  3.72494  3.29354  2.67741  2.69355  4.24690  2.90347  2.73739  3.18146  2.89801  2.37887  2.77519  2.98518  4.58477  3.61503
          0.03416  3.78952  4.51186  0.61958  0.77255  0.48576  0.95510
    305   1.14050  4.15466  3.38133  3.17137  3.97240  2.98086  4.20281  3.08585  3.18551  2.97092  4.01400  3.34102  3.71247  3.53493  3.44037  2.50673  2.77844  2.75485  5.40802  4.19948    305 a - - -
          2.68618  4.42225  2.77519  2.73123  3.46354  2.40513  3.72494  3.29354  2.67741  2.69355  4.24690  2.90347  2.73739  3.18146  2.89801  2.37887  2.77519  2.98518  4.58477  3.61503
          0.03416  3.78952  4.51186  0.61958  0.77255  0.48576  0.95510
    306   3.06413  4.55232  4.05495  3.69682  3.10798  3.87443  4.37864  2.31046  3.46527  0.98481  3.16122  3.98003  4.32571  3.85360  3.65397  3.43899  3.36311  2.32578  4.95478  3.65820    306 l - - -
          2.68618  4.42225  2.77519  2.73123  3.46354  2.40513  3.72494  3.29354  2.67741  2.69355  4.24690  2.90347  2.73739  3.18146  2.89801  2.37887  2.77519  2.98518  4.58477  3.61503
          0.03416  3.78952  4.51186  0.61958  0.77255  0.48576  0.95510
    307   2.37217  4.21627  3.35826  3.10915  3.89921  3.05757  4.13230  3.01640  3.05044  2.88271  3.94056  3.33034  3.75563  3.45006  3.31175  2.57276  1.32098  2.72031  5.34452  4.11652    307 t - - -
          2.68618  4.42225  2.77519  2.73123  3.46354  2.40513  3.72494  3.29354  2.67741  2.69355  4.24690  2.90347  2.73739  3.18146  2.89801  2.37887  2.77519  2.98518  4.58477  3.61503
          0.03416  3.78952  4.51186  0.61958  0.77255  0.48576  0.95510
    308   2.74304  4.31099  4.00832  3.67118  3.49189  3.63543  4.48797  2.06276  3.53756  2.19514  3.47211  3.87363  4.20220  3.90440  3.75760  3.13557  3.10768  1.13696  5.26148  3.98686    308 v - - -
          2.68618  4.42225  2.77519  2.73123  3.46354  2.40513  3.72494  3.29354  2.67741  2.69355  4.24690  2.90347  2.73739  3.18146  2.89801  2.37887  2.77519  2.98518  4.58477  3.61503
          0.03416  3.78952  4.51186  0.61958  0.77255  0.48576  0.95510
    309   2.37217  4.21627  3.35826  3.10915  3.89921  3.05757  4.13230  3.01640  3.05044  2.88271  3.94056  3.33034  3.75563  3.45006  3.31175  2.57276  1.32098  2.72031  5.34452  4.11652    309 t - - -
          2.68618  4.42225  2.77519  2.73123  3.46354  2.40513  3.72494  3.29354  2.67741  2.69355  4.24690  2.90347  2.73739  3.18146  2.89801  2.37887  2.77519  2.98518  4.58477  3.61503
          0.03416  3.78952  4.51186  0.61958  0.77255  0.48576  0.95510
    310   2.74304  4.31099  4.00832  3.67118  3.49189  3.63543  4.48797  2.06276  3.53756  2.19514  3.47211  3.87363  4.20220  3.90440  3.75760  3.13557  3.10768  1.13696  5.26148  3.98686    310 v - - -
          2.68618  4.42225  2.77519  2.73123  3.46354  2.40513  3.72494  3.29354  2.67741  2.69355  4.24690  2.90347  2.73739  3.18146  2.89801  2.37887  2.77519  2.98518  4.58477  3.61503
          0.03416  3.78952  4.51186  0.61958  0.77255  0.48576  0.95510
    311   3.15591  4.58303  4.12399  3.82465  1.15817  3.86125  3.84610  2.69205  3.73420  2.08251  3.43608  3.92688  4.32333  3.92577  3.87440  3.42888  3.45785  2.67623  4.12355  2.50250    311 f - - -
          2.68618  4.42225  2.77519  2.73123  3.46354  2.40513  3.72494  3.29354  2.67741  2.69355  4.24690  2.90347  2.73739  3.18146  2.89801  2.37887  2.77519  2.98518  4.58477  3.61503
          0.03416  3.78952  4.51186  0.61958  0.77255  0.48576  0.95510
    312   1.14050  4.15466  3.38133  3.17137  3.97240  2.98086  4.20281  3.08585  3.18551  2.97092  4.01400  3.34102  3.71247  3.53493  3.44037  2.50673  2.77844  2.75485  5.40802  4.19948    312 a - - -
          2.68618  4.42225  2.77519  2.73123  3.46354  2.40513  3.72494  3.29354  2.67741  2.69355  4.24690  2.90347  2.73739  3.18146  2.89801  2.37887  2.77519  2.98518  4.58477  3.61503
          0.03416  3.78952  4.51186  0.61958  0.77255  0.48576  0.95510
    313   2.64876  4.41739  3.24740  3.07631  4.07449  3.10971  4.15889  3.60053  3.12685  3.23568  4.28361  3.39026  0.99745  3.51829  3.37996  2.81419  3.08434  3.25520  5.28189  4.19480    313 p - - -
          2.68618  4.42225  2.77519  2.73123  3.46354  2.40513  3.72494  3.29354  2.67741  2.69355  4.24690  2.90347  2.73739  3.18146  2.89801  2.37887  2.77519  2.98518  4.58477  3.61503
          0.03416  3.78952  4.51186  0.61958  0.77255  0.48576  0.95510
    314   3.15591  4.58303  4.12399  3.82465  1.15817  3.86125  3.84610  2.69205  3.73420  2.08251  3.43608  3.92688  4.32333  3.92577  3.87440  3.42888  3.45785  2.67623  4.12355  2.50250    314 f - - -
          2.68618  4.42225  2.77519  2.73123  3.46354  2.40513  3.72494  3.29354  2.67741  2.69355  4.24690  2.90347  2.73739  3.18146  2.89801  2.37887  2.77519  2.98518  4.58477  3.61503
          0.03416  3.78952  4.51186  0.61958  0.77255  0.48576  0.95510
    315   2.64876  4.41739  3.24740  3.07631  4.07449  3.10971  4.15889  3.60053  3.12685  3.23568  4.28361  3.39026  0.99745  3.51829  3.37996  2.81419  3.08434  3.25520  5.28189  4.19480    315 p - - -
          2.68618  4.42225  2.77519  2.73123  3.46354  2.40513  3.72494  3.29354  2.67741  2.69355  4.24690  2.90347  2.73739  3.18146  2.89801  2.37887  2.77519  2.98518  4.58477  3.61503
          0.03416  3.78952  4.51186  0.61958  0.77255  0.48576  0.95510
    316   2.19143  4.15499  3.04450  2.84491  4.19717  1.90593  4.03484  3.66017  2.99901  3.34007  4.18193  3.09984  3.60201  3.29929  3.33043  1.69875  2.66730  3.12764  5.52366  4.27265    316 s - - -
          2.68618  4.42225  2.77519  2.73123  3.46354  2.40513  3.72494  3.29354  2.67741  2.69355  4.24690  2.90347  2.73739  3.18146  2.89801  2.37887  2.77519  2.98518  4.58477  3.61503
          0.03416  3.78952  4.51186  0.61958  0.77255  0.48576  0.95510
    317   2.89927  4.85514  3.06953  2.70955  4.22251  3.39528  3.71905  3.64709  1.15825  3.23156  4.19968  3.13689  3.90333  2.91690  2.42427  2.94802  3.15992  3.36033  5.31314  4.11473    317 k - - -
          2.68618  4.42225  2.77519  2.73123  3.46354  2.40513  3.72494  3.29354  2.67741  2.69355  4.24690  2.90347  2.73739  3.18146  2.89801  2.37887  2.77519  2.98518  4.58477  3.61503
          0.03416  3.78952  4.51186  0.61958  0.77255  0.48576  0.95510
    318   2.79234  5.09383  2.38840  1.59149  4.36429  3.24934  3.64149  3.82430  2.40905  3.36832  4.24818  2.76376  3.79500  2.38360  2.81247  2.75011  3.05383  3.48076  5.54796  4.17401    318 e - - -
          2.68618  4.42225  2.77519  2.73123  3.46354  2.40513  3.72494  3.29354  2.67741  2.69355  4.24690  2.90347  2.73739  3.18146  2.89801  2.37887  2.77519  2.98518  4.58477  3.61503
          0.03416  3.78952  4.51186  0.61958  0.77255  0.48576  0.95510
    319   2.96657  4.41143  4.21298  3.82754  3.32069  3.97284  4.57258  1.18727  3.65384  1.92656  3.27184  4.08459  4.41414  4.01212  3.86003  3.46203  3.26815  1.85079  5.19261  3.92210    319 i - - -
          2.68618  4.42225  2.77519  2.73123  3.46354  2.40513  3.72494  3.29354  2.67741  2.69355  4.24690  2.90347  2.73739  3.18146  2.89801  2.37887  2.77519  2.98518  4.58477  3.61503
          0.03416  3.78952  4.51186  0.61958  0.77255  0.48576  0.95510
    320   2.74304  4.31099  4.00832  3.67118  3.49189  3.63543  4.48797  2.06276  3.53756  2.19514  3.47211  3.87363  4.20220  3.90440  3.75760  3.13557  3.10768  1.13696  5.26148  3.98686    320 v - - -
          2.68618  4.42225  2.77519  2.73123  3.46354  2.40513  3.72494  3.29354  2.67741  2.69355  4.24690  2.90347  2.73739  3.18146  2.89801  2.37887  2.77519  2.98518  4.58477  3.61503
          0.03416  3.78952  4.51186  0.61958  0.77255  0.48576  0.95510
    321   2.83386  5.30887  1.66000  1.60334  4.59532  3.14609  3.67908  4.08202  2.67172  3.62680  4.49083  2.62912  3.75758  2.85104  3.23498  2.73889  3.12128  3.68620  5.79124  4.32524    321 e - - -
          2.68618  4.42225  2.77519  2.73123  3.46354  2.40513  3.72494  3.29354  2.67741  2.69355  4.24690  2.90347  2.73739  3.18146  2.89801  2.37887  2.77519  2.98518  4.58477  3.61503
          0.03416  3.78952  4.51186  0.61958  0.77255  0.48576  0.95510
    322   1.14050  4.15466  3.38133  3.17137  3.97240  2.98086  4.20281  3.08585  3.18551  2.97092  4.01400  3.34102  3.71247  3.53493  3.44037  2.50673  2.77844  2.75485  5.40802  4.19948    322 a - - -
          2.68618  4.42225  2.77519  2.73123  3.46354  2.40513  3.72494  3.29354  2.67741  2.69355  4.24690  2.90347  2.73739  3.18146  2.89801  2.37887  2.77519  2.98518  4.58477  3.61503
          0.03416  3.78952  4.51186  0.61958  0.77255  0.48576  0.95510
    323   3.06413  4.55232  4.05495  3.69682  3.10798  3.87443  4.37864  2.31046  3.46527  0.98481  3.16122  3.98003  4.32571  3.85360  3.65397  3.43899  3.36311  2.32578  4.95478  3.65820    323 l - - -
          2.68618  4.42225  2.77519  2.73123  3.46354  2.40513  3.72494  3.29354  2.67741  2.69355  4.24690  2.90347  2.73739  3.18146  2.89801  2.37887  2.77519  2.98518  4.58477  3.61503
          0.03416  3.78952  4.51186  0.61958  0.77255  0.48576  0.95510
    324   2.89927  4.85514  3.06953  2.70955  4.22251  3.39528  3.71905  3.64709  1.15825  3.23156  4.19968  3.13689  3.90333  2.91690  2.42427  2.94802  3.15992  3.36033  5.31314  4.11473    324 k - - -
          2.68618  4.42225  2.77519  2.73123  3.46354  2.40513  3.72494  3.29354  2.67741  2.69355  4.24690  2.90347  2.73739  3.18146  2.89801  2.37887  2.77519  2.98518  4.58477  3.61503
          0.03416  3.78952  4.51186  0.61958  0.77255  0.48576  0.95510
    325   2.91102  4.73956  3.05121  2.80498  3.23145  3.38155  1.33040  3.60076  2.65057  3.10436  4.14259  3.21680  3.93069  3.17078  2.92017  2.98311  3.21249  3.33769  4.69729  3.18512    325 h - - -
          2.68618  4.42225  2.77519  2.73123  3.46354  2.40513  3.72494  3.29354  2.67741  2.69355  4.24690  2.90347  2.73739  3.18146  2.89801  2.37887  2.77519  2.98518  4.58477  3.61503
          0.03416  3.78952  4.51186  0.61958  0.77255  0.48576  0.95510
    326   2.74304  4.31099  4.00832  3.67118  3.49189  3.63543  4.48797  2.06276  3.53756  2.19514  3.47211  3.87363  4.20220  3.90440  3.75760  3.13557  3.10768  1.13696  5.26148  3.98686    326 v - - -
          2.68618  4.42225  2.77519  2.73123  3.46354  2.40513  3.72494  3.29354  2.67741  2.69355  4.24690  2.90347  2.73739  3.18146  2.89801  2.37887  2.77519  2.98518  4.58477  3.61503
          0.03416  3.78952  4.51186  0.61958  0.77255  0.48576  0.95510
    327   2.89927  4.85514  3.06953  2.70955  4.22251  3.39528  3.71905  3.64709  1.15825  3.23156  4.19968  3.13689  3.90333  2.91690  2.42427  2.94802  3.15992  3.36033  5.31314  4.11473    327 k - - -
          2.68618  4.42225  2.77519  2.73123  3.46354  2.40513  3.72494  3.29354  2.67741  2.69355  4.24690  2.90347  2.73739  3.18146  2.89801  2.37887  2.77519  2.98518  4.58477  3.61503
          0.03416  3.78952  4.51186  0.61958  0.77255  0.48576  0.95510
    328   1.14050  4.15466  3.38133  3.17137  3.97240  2.98086  4.20281  3.08585  3.18551  2.97092  4.01400  3.34102  3.71247  3.53493  3.44037  2.50673  2.77844  2.75485  5.40802  4.19948    328 a - - -
          2.68618  4.42225  2.77519  2.73123  3.46354  2.40513  3.72494  3.29354  2.67741  2.69355  4.24690  2.90347  2.73739  3.18146  2.89801  2.37887  2.77519  2.98518  4.58477  3.61503
          0.03416  3.78952  4.51186  0.61958  0.77255  0.48576  0.95510
    329   3.15591  4.58303  4.12399  3.82465  1.15817  3.86125  3.84610  2.69205  3.73420  2.08251  3.43608  3.92688  4.32333  3.92577  3.87440  3.42888  3.45785  2.67623  4.12355  2.50250    329 f - - -
          2.68618  4.42225  2.77519  2.73123  3.46354  2.40513  3.72494  3.29354  2.67741  2.69355  4.24690  2.90347  2.73739  3.18146  2.89801  2.37887  2.77519  2.98518  4.58477  3.61503
          0.03416  3.78952  4.51186  0.61958  0.77255  0.48576  0.95510
    330   1.14050  4.15466  3.38133  3.17137  3.97240  2.98086  4.20281  3.08585  3.18551  2.97092  4.01400  3.34102  3.71247  3.53493  3.44037  2.50673  2.77844  2.75485  5.40802  4.19948    330 a - - -
          2.68618  4.42225  2.77519  2.73123  3.46354  2.40513  3.72494  3.29354  2.67741  2.69355  4.24690  2.90347  2.73739  3.18146  2.89801  2.37887  2.77519  2.98518  4.58477  3.61503
          0.03416  3.78952  4.51186  0.61958  0.77255  0.48576  0.95510
    331   2.74304  4.31099  4.00832  3.67118  3.49189  3.63543  4.48797  2.06276  3.53756  2.19514  3.47211  3.87363  4.20220  3.90440  3.75760  3.13557  3.10768  1.13696  5.26148  3.98686    331 v - - -
          2.68618  4.42225  2.77519  2.73123  3.46354  2.40513  3.72494  3.29354  2.67741  2.69355  4.24690  2.90347  2.73739  3.18146  2.89801  2.37887  2.77519  2.98518  4.58477  3.61503
          0.03416  3.78952  4.51186  0.61958  0.77255  0.48576  0.95510
    332   3.06413  4.55232  4.05495  3.69682  3.10798  3.87443  4.37864  2.31046  3.46527  0.98481  3.16122  3.98003  4.32571  3.85360  3.65397  3.43899  3.36311  2.32578  4.95478  3.65820    332 l - - -
          2.68618  4.42225  2.77519  2.73123  3.46354  2.40513  3.72494  3.29354  2.67741  2.69355  4.24690  2.90347  2.73739  3.18146  2.89801  2.37887  2.77519  2.98518  4.58477  3.61503
          0.03416  3.78952  4.51186  0.61958  0.77255  0.48576  0.95510
    333   2.88506  4.97273  2.45991  1.14983  4.30925  3.22345  3.80615  3.74671  2.67647  3.37837  4.35853  2.89277  3.82483  3.02517  3.07477  2.87753  3.18951  3.44008  5.49676  4.22164    333 e - - -
          2.68618  4.42225  2.77519  2.73123  3.46354  2.40513  3.72494  3.29354  2.67741  2.69355  4.24690  2.90347  2.73739  3.18146  2.89801  2.37887  2.77519  2.98518  4.58477  3.61503
          0.03416  3.78952  4.51186  0.61958  0.77255  0.48576  0.95510
    334   2.91563  4.75623  3.39820  2.92976  4.08980  3.41662  3.77100  3.62761  2.21408  3.15887  4.16342  3.29476  3.92522  2.99738  1.11342  3.00509  3.18856  3.35571  5.20785  4.03738    334 r - - -
          2.68618  4.42225  2.77519  2.73123  3.46354  2.40513  3.72494  3.29354  2.67741  2.69355  4.24690  2.90347  2.73739  3.18146  2.89801  2.37887  2.77519  2.98518  4.58477  3.61503
          0.03416  3.78952  4.51186  0.61958  0.77255  0.48576  0.95510
    335   2.90681  4.46969  3.96126  3.55037  3.17619  3.77206  4.30483  2.34370  3.32221  1.78530  1.54701  3.83752  4.23394  3.71068  3.53690  3.24635  3.21140  2.33966  5.00477  3.75806    335 m - - -
          2.68618  4.42225  2.77519  2.73123  3.46354  2.40513  3.72494  3.29354  2.67741  2.69355  4.24690  2.90347  2.73739  3.18146  2.89801  2.37887  2.77519  2.98518  4.58477  3.61503
          0.03416  3.78952  4.51186  0.61958  0.77255  0.48576  0.95510
    336   2.90401  5.01295  1.04487  2.29127  4.37980  3.15095  3.86380  3.94988  2.93321  3.57417  4.55270  2.84246  3.79820  3.10451  3.43620  2.87744  3.24166  3.59874  5.56440  4.26936    336 d - - -
          2.68618  4.42225  2.77519  2.73123  3.46354  2.40513  3.72494  3.29354  2.67741  2.69355  4.24690  2.90347  2.73739  3.18146  2.89801  2.37887  2.77519  2.98518  4.58477  3.61503
          0.03416  3.78952  4.51186  0.61958  0.77255  0.48576  0.95510
    337   2.65820  4.64824  2.66947  2.54772  3.99905  3.13101  3.86032  3.69368  2.75826  3.35078  4.30829  1.31410  3.77988  3.13483  3.10843  2.72980  3.03849  3.32433  5.31491  3.95481    337 n - - -
          2.68618  4.42225  2.77519  2.73123  3.46354  2.40513  3.72494  3.29354  2.67741  2.69355  4.24690  2.90347  2.73739  3.18146  2.89801  2.37887  2.77519  2.98518  4.58477  3.61503
          0.03416  3.78952  4.51186  0.61958  0.77255  0.48576  0.95510
    338   2.64876  4.41739  3.24740  3.07631  4.07449  3.10971  4.15889  3.60053  3.12685  3.23568  4.28361  3.39026  0.99745  3.51829  3.37996  2.81419  3.08434  3.25520  5.28189  4.19480    338 p - - -
          2.68618  4.42225  2.77519  2.73123  3.46354  2.40513  3.72494  3.29354  2.67741  2.69355  4.24690  2.90347  2.73739  3.18146  2.89801  2.37887  2.77519  2.98518  4.58477  3.61503
          0.03416  3.78952  4.51186  0.61958  0.77255  0.48576  0.95510
    339   3.06413  4.55232  4.05495  3.69682  3.10798  3.87443  4.37864  2.31046  3.46527  0.98481  3.16122  3.98003  4.32571  3.85360  3.65397  3.43899  3.36311  2.32578  4.95478  3.65820    339 l - - -
          2.68618  4.42225  2.77519  2.73123  3.46354  2.40513  3.72494  3.29354  2.67741  2.69355  4.24690  2.90347  2.73739  3.18146  2.89801  2.37887  2.77519  2.98518  4.58477  3.61503
          0.03416  3.78952  4.51186  0.61958  0.77255  0.48576  0.95510
    340   1.14050  4.15466  3.38133  3.17137  3.97240  2.98086  4.20281  3.08585  3.18551  2.97092  4.01400  3.34102  3.71247  3.53493  3.44037  2.50673  2.77844  2.75485  5.40802  4.19948    340 a - - -
          2.68618  4.42225  2.77519  2.73123  3.46354  2.40513  3.72494  3.29354  2.67741  2.69355  4.24690  2.90347  2.73739  3.18146  2.89801  2.37887  2.77519  2.98518  4.58477  3.61503
          0.03416  3.78952  4.51186  0.61958  0.77255  0.48576  0.95510
    341   2.81942  4.79824  2.85295  2.60896  3.95500  3.31358  3.76565  3.57528  2.43623  3.08569  4.11844  3.06699  3.86747  1.38964  2.72100  2.87188  3.11766  3.31092  5.24313  3.93206    341 q - - -
          2.68618  4.42225  2.77519  2.73123  3.46354  2.40513  3.72494  3.29354  2.67741  2.69355  4.24690  2.90347  2.73739  3.18146  2.89801  2.37887  2.77519  2.98518  4.58477  3.61503
          0.03416  3.78952  4.51186  0.61958  0.77255  0.48576  0.95510
    342   2.27811  4.19614  3.13798  2.95218  3.99460  2.92773  4.06323  3.50701  3.02019  3.23457  4.16932  3.18887  3.66017  3.37661  3.30725  1.22353  2.75243  3.06046  5.37431  4.07821    342 s - - -
          2.68618  4.42225  2.77519  2.73123  3.46354  2.40513  3.72494  3.29354  2.67741  2.69355  4.24690  2.90347  2.73739  3.18146  2.89801  2.37887  2.77519  2.98518  4.58477  3.61503
          0.03416  3.78952  4.51186  0.61958  0.77255  0.48576  0.95510
    343   2.65820  4.64824  2.66947  2.54772  3.99905  3.13101  3.86032  3.69368  2.75826  3.35078  4.30829  1.31410  3.77988  3.13483  3.10843  2.72980  3.03849  3.32433  5.31491  3.95481    343 n - - -
          2.68618  4.42225  2.77519  2.73123  3.46354  2.40513  3.72494  3.29354  2.67741  2.69355  4.24690  2.90347  2.73739  3.18146  2.89801  2.37887  2.77519  2.98518  4.58477  3.61503
          0.03416  3.78952  4.51186  0.61958  0.77255  0.48576  0.95510
    344   2.64876  4.41739  3.24740  3.07631  4.07449  3.10971  4.15889  3.60053  3.12685  3.23568  4.28361  3.39026  0.99745  3.51829  3.37996  2.81419  3.08434  3.25520  5.28189  4.19480    344 p - - -
          2.68618  4.42225  2.77519  2.73123  3.46354  2.40513  3.72494  3.29354  2.67741  2.69355  4.24690  2.90347  2.73739  3.18146  2.89801  2.37887  2.77519  2.98518  4.58477  3.61503
          0.03416  3.78952  4.51186  0.61958  0.77255  0.48576  0.95510
    345   3.06413  4.55232  4.05495  3.69682  3.10798  3.87443  4.37864  2.31046  3.46527  0.98481  3.16122  3.98003  4.32571  3.85360  3.65397  3.43899  3.36311  2.32578  4.95478  3.65820    345 l - - -
          2.68618  4.42225  2.77519  2.73123  3.46354  2.40513  3.72494  3.29354  2.67741  2.69355  4.24690  2.90347  2.73739  3.18146  2.89801  2.37887  2.77519  2.98518  4.58477  3.61503
          0.03416  3.78952  4.51186  0.61958  0.77255  0.48576  0.95510
    346   2.37217  4.21627  3.35826  3.10915  3.89921  3.05757  4.13230  3.01640  3.05044  2.88271  3.94056  3.33034  3.75563  3.45006  3.31175  2.57276  1.32098  2.72031  5.34452  4.11652    346 t - - -
          2.68618  4.42225  2.77519  2.73123  3.46354  2.40513  3.72494  3.29354  2.67741  2.69355  4.24690  2.90347  2.73739  3.18146  2.89801  2.37887  2.77519  2.98518  4.58477  3.61503
          0.03416  3.78952  4.51186  0.61958  0.77255  0.48576  0.95510
    347   2.90681  4.46969  3.96126  3.55037  3.17619  3.77206  4.30483  2.34370  3.32221  1.78530  1.54701  3.83752  4.23394  3.71068  3.53690  3.24635  3.21140  2.33966  5.00477  3.75806    347 m - - -
          2.68618  4.42225  2.77519  2.73123  3.46354  2.40513  3.72494  3.29354  2.67741  2.69355  4.24690  2.90347  2.73739  3.18146  2.89801  2.37887  2.77519  2.98518  4.58477  3.61503
          0.03416  3.78952  4.51186  0.61958  0.77255  0.48576  0.95510
    348   2.27811  4.19614  3.13798  2.95218  3.99460  2.92773  4.06323  3.50701  3.02019  3.23457  4.16932  3.18887  3.66017  3.37661  3.30725  1.22353  2.75243  3.06046  5.37431  4.07821    348 s - - -
          2.68618  4.42225  2.77519  2.73123  3.46354  2.40513  3.72494  3.29354  2.67741  2.69355  4.24690  2.90347  2.73739  3.18146  2.89801  2.37887  2.77519  2.98518  4.58477  3.61503
          0.03416  3.78952  4.51186  0.61958  0.77255  0.48576  0.95510
    349   2.96657  4.41143  4.21298  3.82754  3.32069  3.97284  4.57258  1.18727  3.65384  1.92656  3.27184  4.08459  4.41414  4.01212  3.86003  3.46203  3.26815  1.85079  5.19261  3.92210    349 i - - -
          2.68618  4.42225  2.77519  2.73123  3.46354  2.40513  3.72494  3.29354  2.67741  2.69355  4.24690  2.90347  2.73739  3.18146  2.89801  2.37887  2.77519  2.98518  4.58477  3.61503
          0.03416  3.78952  4.51186  0.61958  0.77255  0.48576  0.95510
    350   2.89927  4.85514  3.06953  2.70955  4.22251  3.39528  3.71905  3.64709  1.15825  3.23156  4.19968  3.13689  3.90333  2.91690  2.42427  2.94802  3.15992  3.36033  5.31314  4.11473    350 k - - -
          2.68618  4.42225  2.77519  2.73123  3.46354  2.40513  3.72494  3.29354  2.67741  2.69355  4.24690  2.90347  2.73739  3.18146  2.89801  2.37887  2.77519  2.98518  4.58477  3.61503
          0.03416  3.78952  4.51186  0.61958  0.77255  0.48576  0.95510
    351   1.14050  4.15466  3.38133  3.17137  3.97240  2.98086  4.20281  3.08585  3.18551  2.97092  4.01400  3.34102  3.71247  3.53493  3.44037  2.50673  2.77844  2.75485  5.40802  4.19948    351 a - - -
          2.68618  4.42225  2.77519  2.73123  3.46354  2.40513  3.72494  3.29354  2.67741  2.69355  4.24690  2.90347  2.73739  3.18146  2.89801  2.37887  2.77519  2.98518  4.58477  3.61503
          0.03416  3.78952  4.51186  0.61958  0.77255  0.48576  0.95510
    352   2.27811  4.19614  3.13798  2.95218  3.99460  2.92773  4.06323  3.50701  3.02019  3.23457  4.16932  3.18887  3.66017  3.37661  3.30725  1.22353  2.75243  3.06046  5.37431  4.07821    352 s - - -
          2.68618  4.42225  2.77519  2.73123  3.46354  2.40513  3.72494  3.29354  2.67741  2.69355  4.24690  2.90347  2.73739  3.18146  2.89801  2.37887  2.77519  2.98518  4.58477  3.61503
          0.03416  3.78952  4.51186  0.61958  0.77255  0.48576  0.95510
    353   3.15591  4.58303  4.12399  3.82465  1.15817  3.86125  3.84610  2.69205  3.73420  2.08251  3.43608  3.92688  4.32333  3.92577  3.87440  3.42888  3.45785  2.67623  4.12355  2.50250    353 f - - -
          2.68618  4.42225  2.77519  2.73123  3.46354  2.40513  3.72494  3.29354  2.67741  2.69355  4.24690  2.90347  2.73739  3.18146  2.89801  2.37887  2.77519  2.98518  4.58477  3.61503
          0.03416  3.78952  4.51186  0.61958  0.77255  0.48576  0.95510
    354   1.14050  4.15466  3.38133  3.17137  3.97240  2.98086  4.20281  3.08585  3.18551  2.97092  4.01400  3.34102  3.71247  3.53493  3.44037  2.50673  2.77844  2.75485  5.40802  4.19948    354 a - - -
          2.68618  4.42225  2.77519  2.73123  3.46354  2.40513  3.72494  3.29354  2.67741  2.69355  4.24690  2.90347  2.73739  3.18146  2.89801  2.37887  2.77519  2.98518  4.58477  3.61503
          0.03416  3.78952  4.51186  0.61958  0.77255  0.48576  0.95510
    355   2.90401  5.01295  1.04487  2.29127  4.37980  3.15095  3.86380  3.94988  2.93321  3.57417  4.55270  2.84246  3.79820  3.10451  3.43620  2.87744  3.24166  3.59874  5.56440  4.26936    355 d - - -
          2.68618  4.42225  2.77519  2.73123  3.46354  2.40513  3.72494  3.29354  2.67741  2.69355  4.24690  2.90347  2.73739  3.18146  2.89801  2.37887  2.77519  2.98518  4.58477  3.61503
          0.03416  3.78952  4.51186  0.61958  0.77255  0.48576  0.95510
    356   1.14050  4.15466  3.38133  3.17137  3.97240  2.98086  4.20281  3.08585  3.18551  2.97092  4.01400  3.34102  3.71247  3.53493  3.44037  2.50673  2.77844  2.75485  5.40802  4.19948    356 a - - -
          2.68618  4.42225  2.77519  2.73123  3.46354  2.40513  3.72494  3.29354  2.67741  2.69355  4.24690  2.90347  2.73739  3.18146  2.89801  2.37887  2.77519  2.98518  4.58477  3.61503
          0.03416  3.78952  4.51186  0.61958  0.77255  0.48576  0.95510
    357   3.15591  4.58303  4.12399  3.82465  1.15817  3.86125  3.84610  2.69205  3.73420  2.08251  3.43608  3.92688  4.32333  3.92577  3.87440  3.42888  3.45785  2.67623  4.12355  2.50250    357 f - - -
          2.68618  4.42225  2.77519  2.73123  3.46354  2.40513  3.72494  3.29354  2.67741  2.69355  4.24690  2.90347  2.73739  3.18146  2.89801  2.37887  2.77519  2.98518  4.58477  3.61503
          0.03416  3.78952  4.51186  0.61958  0.77255  0.48576  0.95510
    358   2.93960  4.34223  4.41967  3.92748  3.39962  4.14650  4.69149  1.45343  3.79656  1.93396  3.24279  4.18701  4.51133  4.09371  4.02687  3.52525  3.21664  1.37662  5.31817  4.09814    358 v - - -
          2.68618  4.42225  2.77519  2.73123  3.46354  2.40513  3.72494  3.29354  2.67741  2.69355  4.24690  2.90347  2.73739  3.18146  2.89801  2.37887  2.77519  2.98518  4.58477  3.61503
          0.03416  3.78952  4.51186  0.61958  0.77255  0.48576  0.95510
    359   2.56812  4.34916  3.22461  3.11481  4.25372  0.86950  4.23808  3.83505  3.28449  3.49924  4.47611  3.38949  3.73762  3.61564  3.52760  2.73807  3.04301  3.37964  5.36871  4.35359    359 g - - -
          2.68618  4.42225  2.77519  2.73123  3.46354  2.40513  3.72494  3.29354  2.67741  2.69355  4.24690  2.90347  2.73739  3.18146  2.89801  2.37887  2.77519  2.98518  4.58477  3.61503
          0.03416  3.78952  4.51186  0.61958  0.77255  0.48576  0.95510
    360   2.27811  4.19614  3.13798  2.95218  3.99460  2.92773  4.06323  3.50701  3.02019  3.23457  4.16932  3.18887  3.66017  3.37661  3.30725  1.22353  2.75243  3.06046  5.37431  4.07821    360 s - - -
          2.68618  4.42225  2.77519  2.73123  3.46354  2.40513  3.72494  3.29354  2.67741  2.69355  4.24690  2.90347  2.73739  3.18146  2.89801  2.37887  2.77519  2.98518  4.58477  3.61503
          0.03416  3.78952  4.51186  0.61958  0.77255  0.48576  0.95510
    361   2.89143  4.97017  3.21675  2.66334  4.35874  3.51081  3.56477  3.73642  1.41726  3.23994  4.12428  3.08318  3.91891  2.71602  1.89766  2.90807  3.08849  3.42913  5.33141  4.12908    361 k - - -
          2.68618  4.42225  2.77519  2.73123  3.46354  2.40513  3.72494  3.29354  2.67741  2.69355  4.24690  2.90347  2.73739  3.18146  2.89801  2.37887  2.77519  2.98518  4.58477  3.61503
          0.03416  3.78952  4.51186  0.61958  0.77255  0.48576  0.95510
    362   2.56812  4.34916  3.22461  3.11481  4.25372  0.86950  4.23808  3.83505  3.28449  3.49924  4.47611  3.38949  3.73762  3.61564  3.52760  2.73807  3.04301  3.37964  5.36871  4.35359    362 g - - -
          2.68618  4.42225  2.77519  2.73123  3.46354  2.40513  3.72494  3.29354  2.67741  2.69355  4.24690  2.90347  2.73739  3.18146  2.89801  2.37887  2.77519  2.98518  4.58477  3.61503
          0.03416  3.78952  4.51186  0.61958  0.77255  0.48576  0.95510
    363   3.13146  4.65406  3.71740  3.43325  2.30367  3.73473  3.58651  3.15261  3.29315  2.62748  3.83698  3.62422  4.21158  3.61918  3.49304  3.27572  3.41836  3.01955  3.94353  1.11591    363 y - - -
          2.68618  4.42225  2.77519  2.73123  3.46354  2.40513  3.72494  3.29354  2.67741  2.69355  4.24690  2.90347  2.73739  3.18146  2.89801  2.37887  2.77519  2.98518  4.58477  3.61503
          0.03416  3.78952  4.51186  0.61958  0.77255  0.48576  0.95510
    364   2.64876  4.41739  3.24740  3.07631  4.07449  3.10971  4.15889  3.60053  3.12685  3.23568  4.28361  3.39026  0.99745  3.51829  3.37996  2.81419  3.08434  3.25520  5.28189  4.19480    364 p - - -
          2.68618  4.42225  2.77519  2.73123  3.46354  2.40513  3.72494  3.29354  2.67741  2.69355  4.24690  2.90347  2.73739  3.18146  2.89801  2.37887  2.77519  2.98518  4.58477  3.61503
          0.03416  3.78952  4.51186  0.61958  0.77255  0.48576  0.95510
    365   2.89927  4.85514  3.06953  2.70955  4.22251  3.39528  3.71905  3.64709  1.15825  3.23156  4.19968  3.13689  3.90333  2.91690  2.42427  2.94802  3.15992  3.36033  5.31314  4.11473    365 k - - -
          2.68618  4.42225  2.77519  2.73123  3.46354  2.40513  3.72494  3.29354  2.67741  2.69355  4.24690  2.90347  2.73739  3.18146  2.89801  2.37887  2.77519  2.98518  4.58477  3.61503
          0.03416  3.78952  4.51186  0.61958  0.77255  0.48576  0.95510
    366   2.96657  4.41143  4.21298  3.82754  3.32069  3.97284  4.57258  1.18727  3.65384  1.92656  3.27184  4.08459  4.41414  4.01212  3.86003  3.46203  3.26815  1.85079  5.19261  3.92210    366 i - - -
          2.68618  4.42225  2.77519  2.73123  3.46354  2.40513  3.72494  3.29354  2.67741  2.69355  4.24690  2.90347  2.73739  3.18146  2.89801  2.37887  2.77519  2.98518  4.58477  3.61503
          0.03416  3.78952  4.51186  0.61958  0.77255  0.48576  0.95510
    367   2.90401  5.01295  1.04487  2.29127  4.37980  3.15095  3.86380  3.94988  2.93321  3.57417  4.55270  2.84246  3.79820  3.10451  3.43620  2.87744  3.24166  3.59874  5.56440  4.26936    367 d - - -
          2.68618  4.42225  2.77519  2.73123  3.46354  2.40513  3.72494  3.29354  2.67741  2.69355  4.24690  2.90347  2.73739  3.18146  2.89801  2.37887  2.77519  2.98518  4.58477  3.61503
          0.03416  3.78952  4.51186  0.61958  0.77255  0.48576  0.95510
    368   2.91563  4.75623  3.39820  2.92976  4.08980  3.41662  3.77100  3.62761  2.21408  3.15887  4.16342  3.29476  3.92522  2.99738  1.11342  3.00509  3.18856  3.35571  5.20785  4.03738    368 r - - -
          2.68618  4.42225  2.77519  2.73123  3.46354  2.40513  3.72494  3.29354  2.67741  2.69355  4.24690  2.90347  2.73739  3.18146  2.89801  2.37887  2.77519  2.98518  4.58477  3.61503
          0.03416  3.78952  4.51186  0.61958  0.77255  0.48576  0.95510
    369   2.96657  4.41143  4.21298  3.82754  3.32069  3.97284  4.57258  1.18727  3.65384  1.92656  3.27184  4.08459  4.41414  4.01212  3.86003  3.46203  3.26815  1.85079  5.19261  3.92210    369 i - - -
          2.68618  4.42225  2.77519  2.73123  3.46354  2.40513  3.72494  3.29354  2.67741  2.69355  4.24690  2.90347  2.73739  3.18146  2.89801  2.37887  2.77519  2.98518  4.58477  3.61503
          0.03416  3.78952  4.51186  0.61958  0.77255  0.48576  0.95510
    370   2.64876  4.41739  3.24740  3.07631  4.07449  3.10971  4.15889  3.60053  3.12685  3.23568  4.28361  3.39026  0.99745  3.51829  3.37996  2.81419  3.08434  3.25520  5.28189  4.19480    370 p - - -
          2.68618  4.42225  2.77519  2.73123  3.46354  2.40513  3.72494  3.29354  2.67741  2.69355  4.24690  2.90347  2.73739  3.18146  2.89801  2.37887  2.77519  2.98518  4.58477  3.61503
          0.03416  3.78952  4.51186  0.61958  0.77255  0.48576  0.95510
    371   2.90348  4.97915  3.26973  2.68245  4.37421  3.53014  3.55613  3.74444  1.54875  3.24078  4.12256  3.09570  3.92679  2.70494  1.68305  2.91963  3.09340  3.43820  5.32765  4.13390    371 k - - -
          2.68618  4.42225  2.77519  2.73123  3.46354  2.40513  3.72494  3.29354  2.67741  2.69355  4.24690  2.90347  2.73739  3.18146  2.89801  2.37887  2.77519  2.98518  4.58477  3.61503
          0.03416  3.78952  4.51186  0.61958  0.77255  0.48576  0.95510
    372   2.96657  4.41143  4.21298  3.82754  3.32069  3.97284  4.57258  1.18727  3.65384  1.92656  3.27184  4.08459  4.41414  4.01212  3.86003  3.46203  3.26815  1.85079  5.19261  3.92210    372 i - - -
          2.68618  4.42225  2.77519  2.73123  3.46354  2.40513  3.72494  3.29354  2.67741  2.69355  4.24690  2.90347  2.73739  3.18146  2.89801  2.37887  2.77519  2.98518  4.58477  3.61503
          0.03416  3.78952  4.51186  0.61958  0.77255  0.48576  0.95510
    373   3.15591  4.58303  4.12399  3.82465  1.15817  3.86125  3.84610  2.69205  3.73420  2.08251  3.43608  3.92688  4.32333  3.92577  3.87440  3.42888  3.45785  2.67623  4.12355  2.50250    373 f - - -
          2.68618  4.42225  2.77519  2.73123  3.46354  2.40513  3.72494  3.29354  2.67741  2.69355  4.24690  2.90347  2.73739  3.18146  2.89801  2.37887  2.77519  2.98518  4.58477  3.61503
          0.03416  3.78952  4.51186  0.61958  0.77255  0.48576  0.95510
    374   2.27811  4.19614  3.13798  2.95218  3.99460  2.92773  4.06323  3.50701  3.02019  3.23457  4.16932  3.18887  3.66017  3.37661  3.30725  1.22353  2.75243  3.06046  5.37431  4.07821    374 s - - -
          2.68618  4.42225  2.77519  2.73123  3.46354  2.40513  3.72494  3.29354  2.67741  2.69355  4.24690  2.90347  2.73739  3.18146  2.89801  2.37887  2.77519  2.98518  4.58477  3.61503
          0.03416  3.78952  4.51186  0.61958  0.77255  0.48576  0.95510
    375   2.56812  4.34916  3.22461  3.11481  4.25372  0.86950  4.23808  3.83505  3.28449  3.49924  4.47611  3.38949  3.73762  3.61564  3.52760  2.73807  3.04301  3.37964  5.36871  4.35359    375 g - - -
          2.68618  4.42225  2.77519  2.73123  3.46354  2.40513  3.72494  3.29354  2.67741  2.69355  4.24690  2.90347  2.73739  3.18146  2.89801  2.37887  2.77519  2.98518  4.58477  3.61503
          0.03416  3.78952  4.51186  0.61958  0.77255  0.48576  0.95510
    376   1.82117  4.15905  3.70797  3.32176  3.68561  3.27256  4.24157  2.36633  3.24378  2.49313  3.60279  3.51562  3.90674  3.57701  3.51802  2.69826  2.82055  1.68553  5.29976  4.06737    376 v - - -
          2.68618  4.42225  2.77519  2.73123  3.46354  2.40513  3.72494  3.29354  2.67741  2.69355  4.24690  2.90347  2.73739  3.18146  2.89801  2.37887  2.77519  2.98518  4.58477  3.61503
          0.03416  3.78952  4.51186  0.61958  0.77255  0.48576  0.95510
    377   2.56812  4.34916  3.22461  3.11481  4.25372  0.86950  4.23808  3.83505  3.28449  3.49924  4.47611  3.38949  3.73762  3.61564  3.52760  2.73807  3.04301  3.37964  5.36871  4.35359    377 g - - -
          2.68618  4.42225  2.77519  2.73123  3.46354  2.40513  3.72494  3.29354  2.67741  2.69355  4.24690  2.90347  2.73739  3.18146  2.89801  2.37887  2.77519  2.98518  4.58477  3.61503
          0.03416  3.78952  4.51186  0.61958  0.77255  0.48576  0.95510
    378   2.56812  4.34916  3.22461  3.11481  4.25372  0.86950  4.23808  3.83505  3.28449  3.49924  4.47611  3.38949  3.73762  3.61564  3.52760  2.73807  3.04301  3.37964  5.36871  4.35359    378 g - - -
          2.68618  4.42225  2.77519  2.73123  3.46354  2.40513  3.72494  3.29354  2.67741  2.69355  4.24690  2.90347  2.73739  3.18146  2.89801  2.37887  2.77519  2.98518  4.58477  3.61503
          0.03416  3.78952  4.51186  0.61958  0.77255  0.48576  0.95510
    379   3.06413  4.55232  4.05495  3.69682  3.10798  3.87443  4.37864  2.31046  3.46527  0.98481  3.16122  3.98003  4.32571  3.85360  3.65397  3.43899  3.36311  2.32578  4.95478  3.65820    379 l - - -
          2.68618  4.42225  2.77519  2.73123  3.46354  2.40513  3.72494  3.29354  2.67741  2.69355  4.24690  2.90347  2.73739  3.18146  2.89801  2.37887  2.77519  2.98518  4.58477  3.61503
          0.03416  3.78952  4.51186  0.61958  0.77255  0.48576  0.95510
    380   2.56812  4.34916  3.22461  3.11481  4.25372  0.86950  4.23808  3.83505  3.28449  3.49924  4.47611  3.38949  3.73762  3.61564  3.52760  2.73807  3.04301  3.37964  5.36871  4.35359    380 g - - -
          2.68618  4.42225  2.77519  2.73123  3.46354  2.40513  3.72494  3.29354  2.67741  2.69355  4.24690  2.90347  2.73739  3.18146  2.89801  2.37887  2.77519  2.98518  4.58477  3.61503
          0.03416  3.78952  4.51186  0.61958  0.77255  0.48576  0.95510
    381   2.27811  4.19614  3.13798  2.95218  3.99460  2.92773  4.06323  3.50701  3.02019  3.23457  4.16932  3.18887  3.66017  3.37661  3.30725  1.22353  2.75243  3.06046  5.37431  4.07821    381 s - - -
          2.68618  4.42225  2.77519  2.73123  3.46354  2.40513  3.72494  3.29354  2.67741  2.69355  4.24690  2.90347  2.73739  3.18146  2.89801  2.37887  2.77519  2.98518  4.58477  3.61503
          0.03416  3.78952  4.51186  0.61958  0.77255  0.48576  0.95510
    382   2.91563  4.75623  3.39820  2.92976  4.08980  3.41662  3.77100  3.62761  2.21408  3.15887  4.16342  3.29476  3.92522  2.99738  1.11342  3.00509  3.18856  3.35571  5.20785  4.03738    382 r - - -
          2.68618  4.42225  2.77519  2.73123  3.46354  2.40513  3.72494  3.29354  2.67741  2.69355  4.24690  2.90347  2.73739  3.18146  2.89801  2.37887  2.77519  2.98518  4.58477  3.61503
          0.03416  3.78952  4.51186  0.61958  0.77255  0.48576  0.95510
    383   2.90401  5.01295  1.04487  2.29127  4.37980  3.15095  3.86380  3.94988  2.93321  3.57417  4.55270  2.84246  3.79820  3.10451  3.43620  2.87744  3.24166  3.59874  5.56440  4.26936    383 d - - -
          2.68618  4.42225  2.77519  2.73123  3.46354  2.40513  3.72494  3.29354  2.67741  2.69355  4.24690  2.90347  2.73739  3.18146  2.89801  2.37887  2.77519  2.98518  4.58477  3.61503
          0.03416  3.78952  4.51186  0.61958  0.77255  0.48576  0.95510
    384   2.74304  4.31099  4.00832  3.67118  3.49189  3.63543  4.48797  2.06276  3.53756  2.19514  3.47211  3.87363  4.20220  3.90440  3.75760  3.13557  3.10768  1.13696  5.26148  3.98686    384 v - - -
          2.68618  4.42225  2.77519  2.73123  3.46354  2.40513  3.72494  3.29354  2.67741  2.69355  4.24690  2.90347  2.73739  3.18146  2.89801  2.37887  2.77519  2.98518  4.58477  3.61503
          0.03416  3.78952  4.51186  0.61958  0.77255  0.48576  0.95510
    385   2.91563  4.75623  3.39820  2.92976  4.08980  3.41662  3.77100  3.62761  2.21408  3.15887  4.16342  3.29476  3.92522  2.99738  1.11342  3.00509  3.18856  3.35571  5.20785  4.03738    385 r - - -
          2.68618  4.42225  2.77519  2.73123  3.46354  2.40513  3.72494  3.29354  2.67741  2.69355  4.24690  2.90347  2.73739  3.18146  2.89801  2.37887  2.77519  2.98518  4.58477  3.61503
          0.03416  3.78952  4.51186  0.61958  0.77255  0.48576  0.95510
    386   2.64876  4.41739  3.24740  3.07631  4.07449  3.10971  4.15889  3.60053  3.12685  3.23568  4.28361  3.39026  0.99745  3.51829  3.37996  2.81419  3.08434  3.25520  5.28189  4.19480    386 p - - -
          2.68618  4.42225  2.77519  2.73123  3.46354  2.40513  3.72494  3.29354  2.67741  2.69355  4.24690  2.90347  2.73739  3.18146  2.89801  2.37887  2.77519  2.98518  4.58477  3.61503
          0.03416  3.78952  4.51186  0.61958  0.77255  0.48576  0.95510
    387   2.56812  4.34916  3.22461  3.11481  4.25372  0.86950  4.23808  3.83505  3.28449  3.49924  4.47611  3.38949  3.73762  3.61564  3.52760  2.73807  3.04301  3.37964  5.36871  4.35359    387 g - - -
          2.68618  4.42225  2.77519  2.73123  3.46354  2.40513  3.72494  3.29354  2.67741  2.69355  4.24690  2.90347  2.73739  3.18146  2.89801  2.37887  2.77519  2.98518  4.58477  3.61503
          0.03416  3.78952  4.51186  0.61958  0.77255  0.48576  0.95510
    388   2.90401  5.01295  1.04487  2.29127  4.37980  3.15095  3.86380  3.94988  2.93321  3.57417  4.55270  2.84246  3.79820  3.10451  3.43620  2.87744  3.24166  3.59874  5.56440  4.26936    388 d - - -
          2.68618  4.42225  2.77519  2.73123  3.46354  2.40513  3.72494  3.29354  2.67741  2.69355  4.24690  2.90347  2.73739  3.18146  2.89801  2.37887  2.77519  2.98518  4.58477  3.61503
          0.03416  3.78952  4.51186  0.61958  0.77255  0.48576  0.95510
    389   3.15591  4.58303  4.12399  3.82465  1.15817  3.86125  3.84610  2.69205  3.73420  2.08251  3.43608  3.92688  4.32333  3.92577  3.87440  3.42888  3.45785  2.67623  4.12355  2.50250    389 f - - -
          2.68618  4.42225  2.77519  2.73123  3.46354  2.40513  3.72494  3.29354  2.67741  2.69355  4.24690  2.90347  2.73739  3.18146  2.89801  2.37887  2.77519  2.98518  4.58477  3.61503
          0.03416  3.78952  4.51186  0.61958  0.77255  0.48576  0.95510
    390   2.96657  4.41143  4.21298  3.82754  3.32069  3.97284  4.57258  1.18727  3.65384  1.92656  3.27184  4.08459  4.41414  4.01212  3.86003  3.46203  3.26815  1.85079  5.19261  3.92210    390 i - - -
          2.68618  4.42225  2.77519  2.73123  3.46354  2.40513  3.72494  3.29354  2.67741  2.69355  4.24690  2.90347  2.73739  3.18146  2.89801  2.37887  2.77519  2.98518  4.58477  3.61503
          0.03416  3.78952  4.51186  0.61958  0.77255  0.48576  0.95510
    391   1.14050  4.15466  3.38133  3.17137  3.97240  2.98086  4.20281  3.08585  3.18551  2.97092  4.01400  3.34102  3.71247  3.53493  3.44037  2.50673  2.77844  2.75485  5.40802  4.19948    391 a - - -
          2.68618  4.42225  2.77519  2.73123  3.46354  2.40513  3.72494  3.29354  2.67741  2.69355  4.24690  2.90347  2.73739  3.18146  2.89801  2.37887  2.77519  2.98518  4.58477  3.61503
          0.03416  3.78952  4.51186  0.61958  0.77255  0.48576  0.95510
    392   2.96657  4.41143  4.21298  3.82754  3.32069  3.97284  4.57258  1.18727  3.65384  1.92656  3.27184  4.08459  4.41414  4.01212  3.86003  3.46203  3.26815  1.85079  5.19261  3.92210    392 i - - -
          2.68618  4.42225  2.77519  2.73123  3.46354  2.40513  3.72494  3.29354  2.67741  2.69355  4.24690  2.90347  2.73739  3.18146  2.89801  2.37887  2.77519  2.98518  4.58477  3.61503
          0.03416  3.78952  4.51186  0.61958  0.77255  0.48576  0.95510
    393   3.15591  4.58303  4.12399  3.82465  1.15817  3.86125  3.84610  2.69205  3.73420  2.08251  3.43608  3.92688  4.32333  3.92577  3.87440  3.42888  3.45785  2.67623  4.12355  2.50250    393 f - - -
          2.68618  4.42225  2.77519  2.73123  3.46354  2.40513  3.72494  3.29354  2.67741  2.69355  4.24690  2.90347  2.73739  3.18146  2.89801  2.37887  2.77519  2.98518  4.58477  3.61503
          0.03416  3.78952  4.51186  0.61958  0.77255  0.48576  0.95510
    394   2.89927  4.85514  3.06953  2.70955  4.22251  3.39528  3.71905  3.64709  1.15825  3.23156  4.19968  3.13689  3.90333  2.91690  2.42427  2.94802  3.15992  3.36033  5.31314  4.11473    394 k - - -
          2.68618  4.42225  2.77519  2.73123  3.46354  2.40513  3.72494  3.29354  2.67741  2.69355  4.24690  2.90347  2.73739  3.18146  2.89801  2.37887  2.77519  2.98518  4.58477  3.61503
          0.03416  3.78952  4.51186  0.61958  0.77255  0.48576  0.95510
    395   2.65820  4.64824  2.66947  2.54772  3.99905  3.13101  3.86032  3.69368  2.75826  3.35078  4.30829  1.31410  3.77988  3.13483  3.10843  2.72980  3.03849  3.32433  5.31491  3.95481    395 n - - -
          2.68618  4.42225  2.77519  2.73123  3.46354  2.40513  3.72494  3.29354  2.67741  2.69355  4.24690  2.90347  2.73739  3.18146  2.89801  2.37887  2.77519  2.98518  4.58477  3.61503
          0.03416  3.78952  4.51186  0.61958  0.77255  0.48576  0.95510
    396   2.90681  4.46969  3.96126  3.55037  3.17619  3.77206  4.30483  2.34370  3.32221  1.78530  1.54701  3.83752  4.23394  3.71068  3.53690  3.24635  3.21140  2.33966  5.00477  3.75806    396 m - - -
          2.68618  4.42225  2.77519  2.73123  3.46354  2.40513  3.72494  3.29354  2.67741  2.69355  4.24690  2.90347  2.73739  3.18146  2.89801  2.37887  2.77519  2.98518  4.58477  3.61503
          0.03416  3.78952  4.51186  0.61958  0.77255  0.48576  0.95510
    397   2.90681  4.46969  3.96126  3.55037  3.17619  3.77206  4.30483  2.34370  3.32221  1.78530  1.54701  3.83752  4.23394  3.71068  3.53690  3.24635  3.21140  2.33966  5.00477  3.75806    397 m - - -
          2.68618  4.42225  2.77519  2.73123  3.46354  2.40513  3.72494  3.29354  2.67741  2.69355  4.24690  2.90347  2.73739  3.18146  2.89801  2.37887  2.77519  2.98518  4.58477  3.61503
          0.03416  3.78952  4.51186  0.61958  0.77255  0.48576  0.95510
    398   2.91563  4.75623  3.39820  2.92976  4.08980  3.41662  3.77100  3.62761  2.21408  3.15887  4.16342  3.29476  3.92522  2.99738  1.11342  3.00509  3.18856  3.35571  5.20785  4.03738    398 r - - -
          2.68618  4.42225  2.77519  2.73123  3.46354  2.40513  3.72494  3.29354  2.67741  2.69355  4.24690  2.90347  2.73739  3.18146  2.89801  2.37887  2.77519  2.98518  4.58477  3.61503
          0.03416  3.78952  4.51186  0.61958  0.77255  0.48576  0.95510
    399   2.65820  4.64824  2.66947  2.54772  3.99905  3.13101  3.86032  3.69368  2.75826  3.35078  4.30829  1.31410  3.77988  3.13483  3.10843  2.72980  3.03849  3.32433  5.31491  3.95481    399 n - - -
          2.68618  4.42225  2.77519  2.73123  3.46354  2.40513  3.72494  3.29354  2.67741  2.69355  4.24690  2.90347  2.73739  3.18146  2.89801  2.37887  2.77519  2.98518  4.58477  3.61503
          0.03416  3.78952  4.51186  0.61958  0.77255  0.48576  0.95510
    400   2.90401  5.01295  1.04487  2.29127  4.37980  3.15095  3.86380  3.94988  2.93321  3.57417  4.55270  2.84246  3.79820  3.10451  3.43620  2.87744  3.24166  3.59874  5.56440  4.26936    400 d - - -
          2.68618  4.42225  2.77519  2.73123  3.46354  2.40513  3.72494  3.29354  2.67741  2.69355  4.24690  2.90347  2.73739  3.18146  2.89801  2.37887  2.77519  2.98518  4.58477  3.61503
          0.03416  3.78952  4.51186  0.61958  0.77255  0.48576  0.95510
    401   2.56812  4.34916  3.22461  3.11481  4.25372  0.86950  4.23808  3.83505  3.28449  3.49924  4.47611  3.38949  3.73762  3.61564  3.52760  2.73807  3.04301  3.37964  5.36871  4.35359    401 g - - -
          2.68618  4.42225  2.77519  2.73123  3.46354  2.40513  3.72494  3.29354  2.67741  2.69355  4.24690  2.90347  2.73739  3.18146  2.89801  2.37887  2.77519  2.98518  4.58477  3.61503
          0.03416  3.78952  4.51186  0.61958  0.77255  0.48576  0.95510
    402   2.89927  4.85514  3.06953  2.70955  4.22251  3.39528  3.71905  3.64709  1.15825  3.23156  4.19968  3.13689  3.90333  2.91690  2.42427  2.94802  3.15992  3.36033  5.31314  4.11473    402 k - - -
          2.68618  4.42225  2.77519  2.73123  3.46354  2.40513  3.72494  3.29354  2.67741  2.69355  4.24690  2.90347  2.73739  3.18146  2.89801  2.37887  2.77519  2.98518  4.58477  3.61503
          0.03416  3.78952  4.51186  0.61958  0.77255  0.48576  0.95510
    403   2.88506  4.97273  2.45991  1.14983  4.30925  3.22345  3.80615  3.74671  2.67647  3.37837  4.35853  2.89277  3.82483  3.02517  3.07477  2.87753  3.18951  3.44008  5.49676  4.22164    403 e - - -
          2.68618  4.42225  2.77519  2.73123  3.46354  2.40513  3.72494  3.29354  2.67741  2.69355  4.24690  2.90347  2.73739  3.18146  2.89801  2.37887  2.77519  2.98518  4.58477  3.61503
          0.03416  3.78952  4.51186  0.61958  0.77255  0.48576  0.95510
    404   2.89927  4.85514  3.06953  2.70955  4.22251  3.39528  3.71905  3.64709  1.15825  3.23156  4.19968  3.13689  3.90333  2.91690  2.42427  2.94802  3.15992  3.36033  5.31314  4.11473    404 k - - -
          2.68618  4.42225  2.77519  2.73123  3.46354  2.40513  3.72494  3.29354  2.67741  2.69355  4.24690  2.90347  2.73739  3.18146  2.89801  2.37887  2.77519  2.98518  4.58477  3.61503
          0.03416  3.78952  4.51186  0.61958  0.77255  0.48576  0.95510
    405   2.88506  4.97273  2.45991  1.14983  4.30925  3.22345  3.80615  3.74671  2.67647  3.37837  4.35853  2.89277  3.82483  3.02517  3.07477  2.87753  3.18951  3.44008  5.49676  4.22164    405 e - - -
          2.68618  4.42225  2.77519  2.73123  3.46354  2.40513  3.72494  3.29354  2.67741  2.69355  4.24690  2.90347  2.73739  3.18146  2.89801  2.37887  2.77519  2.98518  4.58477  3.61503
          0.03416  3.78952  4.51186  0.61958  0.77255  0.48576  0.95510
    406   3.15591  4.58303  4.12399  3.82465  1.15817  3.86125  3.84610  2.69205  3.73420  2.08251  3.43608  3.92688  4.32333  3.92577  3.87440  3.42888  3.45785  2.67623  4.12355  2.50250    406 f - - -
          2.68618  4.42225  2.77519  2.73123  3.46354  2.40513  3.72494  3.29354  2.67741  2.69355  4.24690  2.90347  2.73739  3.18146  2.89801  2.37887  2.77519  2.98518  4.58477  3.61503
          0.03416  3.78952  4.51186  0.61958  0.77255  0.48576  0.95510
    407   3.15591  4.58303  4.12399  3.82465  1.15817  3.86125  3.84610  2.69205  3.73420  2.08251  3.43608  3.92688  4.32333  3.92577  3.87440  3.42888  3.45785  2.67623  4.12355  2.50250    407 f - - -
          2.68618  4.42225  2.77519  2.73123  3.46354  2.40513  3.72494  3.29354  2.67741  2.69355  4.24690  2.90347  2.73739  3.18146  2.89801  2.37887  2.77519  2.98518  4.58477  3.61503
          0.03416  3.78952  4.51186  0.61958  0.77255  0.48576  0.95510
    408   2.74304  4.31099  4.00832  3.67118  3.49189  3.63543  4.48797  2.06276  3.53756  2.19514  3.47211  3.87363  4.20220  3.90440  3.75760  3.13557  3.10768  1.13696  5.26148  3.98686    408 v - - -
          2.68618  4.42225  2.77519  2.73123  3.46354  2.40513  3.72494  3.29354  2.67741  2.69355  4.24690  2.90347  2.73739  3.18146  2.89801  2.37887  2.77519  2.98518  4.58477  3.61503
          0.03416  3.78952  4.51186  0.61958  0.77255  0.48576  0.95510
    409   2.74304  4.31099  4.00832  3.67118  3.49189  3.63543  4.48797  2.06276  3.53756  2.19514  3.47211  3.87363  4.20220  3.90440  3.75760  3.13557  3.10768  1.13696  5.26148  3.98686    409 v - - -
          2.68618  4.42225  2.77519  2.73123  3.46354  2.40513  3.72494  3.29354  2.67741  2.69355  4.24690  2.90347  2.73739  3.18146  2.89801  2.37887  2.77519  2.98518  4.58477  3.61503
          0.03416  3.78952  4.51186  0.61958  0.77255  0.48576  0.95510
    410   2.56812  4.34916  3.22461  3.11481  4.25372  0.86950  4.23808  3.83505  3.28449  3.49924  4.47611  3.38949  3.73762  3.61564  3.52760  2.73807  3.04301  3.37964  5.36871  4.35359    410 g - - -
          2.68618  4.42225  2.77519  2.73123  3.46354  2.40513  3.72494  3.29354  2.67741  2.69355  4.24690  2.90347  2.73739  3.18146  2.89801  2.37887  2.77519  2.98518  4.58477  3.61503
          0.03416  3.78952  4.51186  0.61958  0.77255  0.48576  0.95510
    411   2.96657  4.41143  4.21298  3.82754  3.32069  3.97284  4.57258  1.18727  3.65384  1.92656  3.27184  4.08459  4.41414  4.01212  3.86003  3.46203  3.26815  1.85079  5.19261  3.92210    411 i - - -
          2.68618  4.42225  2.77519  2.73123  3.46354  2.40513  3.72494  3.29354  2.67741  2.69355  4.24690  2.90347  2.73739  3.18146  2.89801  2.37887  2.77519  2.98518  4.58477  3.61503
          0.03416  3.78952  4.51186  0.61958  0.77255  0.48576  0.95510
    412   2.89927  4.85514  3.06953  2.70955  4.22251  3.39528  3.71905  3.64709  1.15825  3.23156  4.19968  3.13689  3.90333  2.91690  2.42427  2.94802  3.15992  3.36033  5.31314  4.11473    412 k - - -
          2.68618  4.42225  2.77519  2.73123  3.46354  2.40513  3.72494  3.29354  2.67741  2.69355  4.24690  2.90347  2.73739  3.18146  2.89801  2.37887  2.77519  2.98518  4.58477  3.61503
          0.03416  3.78952  4.51186  0.61958  0.77255  0.48576  0.95510
    413   2.91102  4.73956  3.05121  2.80498  3.23145  3.38155  1.33040  3.60076  2.65057  3.10436  4.14259  3.21680  3.93069  3.17078  2.92017  2.98311  3.21249  3.33769  4.69729  3.18512    413 h - - -
          2.68618  4.42225  2.77519  2.73123  3.46354  2.40513  3.72494  3.29354  2.67741  2.69355  4.24690  2.90347  2.73739  3.18146  2.89801  2.37887  2.77519  2.98518  4.58477  3.61503
          0.03416  3.78952  4.51186  0.61958  0.77255  0.48576  0.95510
    414   2.88506  4.97273  2.45991  1.14983  4.30925  3.22345  3.80615  3.74671  2.67647  3.37837  4.35853  2.89277  3.82483  3.02517  3.07477  2.87753  3.18951  3.44008  5.49676  4.22164    414 e - - -
          2.68618  4.42225  2.77519  2.73123  3.46354  2.40513  3.72494  3.29354  2.67741  2.69355  4.24690  2.90347  2.73739  3.18146  2.89801  2.37887  2.77519  2.98518  4.58477  3.61503
          0.03416  3.78952  4.51186  0.61958  0.77255  0.48576  0.95510
    415   3.06413  4.55232  4.05495  3.69682  3.10798  3.87443  4.37864  2.31046  3.46527  0.98481  3.16122  3.98003  4.32571  3.85360  3.65397  3.43899  3.36311  2.32578  4.95478  3.65820    415 l - - -
          2.68618  4.42225  2.77519  2.73123  3.46354  2.40513  3.72494  3.29354  2.67741  2.69355  4.24690  2.90347  2.73739  3.18146  2.89801  2.37887  2.77519  2.98518  4.58477  3.61503
          0.03416  3.78952  4.51186  0.61958  0.77255  0.48576  0.95510
    416   1.14050  4.15466  3.38133  3.17137  3.97240  2.98086  4.20281  3.08585  3.18551  2.97092  4.01400  3.34102  3.71247  3.53493  3.44037  2.50673  2.77844  2.75485  5.40802  4.19948    416 a - - -
          2.68618  4.42225  2.77519  2.73123  3.46354  2.40513  3.72494  3.29354  2.67741  2.69355  4.24690  2.90347  2.73739  3.18146  2.89801  2.37887  2.77519  2.98518  4.58477  3.61503
          0.03416  3.78952  4.51186  0.61958  0.77255  0.48576  0.95510
    417   3.06413  4.55232  4.05495  3.69682  3.10798  3.87443  4.37864  2.31046  3.46527  0.98481  3.16122  3.98003  4.32571  3.85360  3.65397  3.43899  3.36311  2.32578  4.95478  3.65820    417 l - - -
          2.68618  4.42225  2.77519  2.73123  3.46354  2.40513  3.72494  3.29354  2.67741  2.69355  4.24690  2.90347  2.73739  3.18146  2.89801  2.37887  2.77519  2.98518  4.58477  3.61503
          0.03416  3.78952  4.51186  0.61958  0.77255  0.48576  0.95510
    418   2.88506  4.97273  2.45991  1.14983  4.30925  3.22345  3.80615  3.74671  2.67647  3.37837  4.35853  2.89277  3.82483  3.02517  3.07477  2.87753  3.18951  3.44008  5.49676  4.22164    418 e - - -
          2.68618  4.42225  2.77519  2.73123  3.46354  2.40513  3.72494  3.29354  2.67741  2.69355  4.24690  2.90347  2.73739  3.18146  2.89801  2.37887  2.77519  2.98518  4.58477  3.61503
          0.03416  3.78952  4.51186  0.61958  0.77255  0.48576  0.95510
    419   2.91563  4.75623  3.39820  2.92976  4.08980  3.41662  3.77100  3.62761  2.21408  3.15887  4.16342  3.29476  3.92522  2.99738  1.11342  3.00509  3.18856  3.35571  5.20785  4.03738    419 r - - -
          2.68618  4.42225  2.77519  2.73123  3.46354  2.40513  3.72494  3.29354  2.67741  2.69355  4.24690  2.90347  2.73739  3.18146  2.89801  2.37887  2.77519  2.98518  4.58477  3.61503
          0.03416  3.78952  4.51186  0.61958  0.77255  0.48576  0.95510
    420   2.88506  4.97273  2.45991  1.14983  4.30925  3.22345  3.80615  3.74671  2.67647  3.37837  4.35853  2.89277  3.82483  3.02517  3.07477  2.87753  3.18951  3.44008  5.49676  4.22164    420 e - - -
          2.68618  4.42225  2.77519  2.73123  3.46354  2.40513  3.72494  3.29354  2.67741  2.69355  4.24690  2.90347  2.73739  3.18146  2.89801  2.37887  2.77519  2.98518  4.58477  3.61503
          0.03416  3.78952  4.51186  0.61958  0.77255  0.48576  0.95510
    421   3.13146  4.65406  3.71740  3.43325  2.30367  3.73473  3.58651  3.15261  3.29315  2.62748  3.83698  3.62422  4.21158  3.61918  3.49304  3.27572  3.41836  3.01955  3.94353  1.11591    421 y - - -
          2.68618  4.42225  2.77519  2.73123  3.46354  2.40513  3.72494  3.29354  2.67741  2.69355  4.24690  2.90347  2.73739  3.18146  2.89801  2.37887  2.77519  2.98518  4.58477  3.61503
          0.03416  3.78952  4.51186  0.61958  0.77255  0.48576  0.95510
    422   2.90401  5.01295  1.04487  2.29127  4.37980  3.15095  3.86380  3.94988  2.93321  3.57417  4.55270  2.84246  3.79820  3.10451  3.43620  2.87744  3.24166  3.59874  5.56440  4.26936    422 d - - -
          2.68618  4.42225  2.77519  2.73123  3.46354  2.40513  3.72494  3.29354  2.67741  2.69355  4.24690  2.90347  2.73739  3.18146  2.89801  2.37887  2.77519  2.98518  4.58477  3.61503
          0.03416  3.78952  4.51186  0.61958  0.77255  0.48576  0.95510
    423   2.64876  4.41739  3.24740  3.07631  4.07449  3.10971  4.15889  3.60053  3.12685  3.23568  4.28361  3.39026  0.99745  3.51829  3.37996  2.81419  3.08434  3.25520  5.28189  4.19480    423 p - - -
          2.68618  4.42225  2.77519  2.73123  3.46354  2.40513  3.72494  3.29354  2.67741  2.69355  4.24690  2.90347  2.73739  3.18146  2.89801  2.37887  2.77519  2.98518  4.58477  3.61503
          0.03416  3.78952  4.51186  0.61958  0.77255  0.48576  0.95510
    424   2.90401  5.01295  1.04487  2.29127  4.37980  3.15095  3.86380  3.94988  2.93321  3.57417  4.55270  2.84246  3.79820  3.10451  3.43620  2.87744  3.24166  3.59874  5.56440  4.26936    424 d - - -
          2.68618  4.42225  2.77519  2.73123  3.46354  2.40513  3.72494  3.29354  2.67741  2.69355  4.24690  2.90347  2.73739  3.18146  2.89801  2.37887  2.77519  2.98518  4.58477  3.61503
          0.03416  3.78952  4.51186  0.61958  0.77255  0.48576  0.95510
    425   2.74304  4.31099  4.00832  3.67118  3.49189  3.63543  4.48797  2.06276  3.53756  2.19514  3.47211  3.87363  4.20220  3.90440  3.75760  3.13557  3.10768  1.13696  5.26148  3.98686    425 v - - -
          2.68618  4.42225  2.77519  2.73123  3.46354  2.40513  3.72494  3.29354  2.67741  2.69355  4.24690  2.90347  2.73739  3.18146  2.89801  2.37887  2.77519  2.98518  4.58477  3.61503
          0.03416  3.78952  4.51186  0.61958  0.77255  0.48576  0.95510
    426   2.91563  4.75623  3.39820  2.92976  4.08980  3.41662  3.77100  3.62761  2.21408  3.15887  4.16342  3.29476  3.92522  2.99738  1.11342  3.00509  3.18856  3.35571  5.20785  4.03738    426 r - - -
          2.68618  4.42225  2.77519  2.73123  3.46354  2.40513  3.72494  3.29354  2.67741  2.69355  4.24690  2.90347  2.73739  3.18146  2.89801  2.37887  2.77519  2.98518  4.58477  3.61503
          0.03416  3.78952  4.51186  0.61958  0.77255  0.48576  0.95510
    427   2.64876  4.41739  3.24740  3.07631  4.07449  3.10971  4.15889  3.60053  3.12685  3.23568  4.28361  3.39026  0.99745  3.51829  3.37996  2.81419  3.08434  3.25520  5.28189  4.19480    427 p - - -
          2.68618  4.42225  2.77519  2.73123  3.46354  2.40513  3.72494  3.29354  2.67741  2.69355  4.24690  2.90347  2.73739  3.18146  2.89801  2.37887  2.77519  2.98518  4.58477  3.61503
          0.03416  3.78952  4.51186  0.61958  0.77255  0.48576  0.95510
    428   2.89196  4.97101  3.21919  2.66393  4.35999  3.51184  3.56413  3.73722  1.42060  3.24023  4.12427  3.08357  3.91922  2.71517  1.89059  2.90846  3.08858  3.42989  5.33140  4.12947    428 k - - -
          2.68618  4.42225  2.77519  2.73123  3.46354  2.40513  3.72494  3.29354  2.67741  2.69355  4.24690  2.90347  2.73739  3.18146  2.89801  2.37887  2.77519  2.98518  4.58477  3.61503
          0.03416  3.78952  4.51186  0.61958  0.77255  0.48576  0.95510
    429   2.56812  4.34916  3.22461  3.11481  4.25372  0.86950  4.23808  3.83505  3.28449  3.49924  4.47611  3.38949  3.73762  3.61564  3.52760  2.73807  3.04301  3.37964  5.36871  4.35359    429 g - - -
          2.68618  4.42225  2.77519  2.73123  3.46354  2.40513  3.72494  3.29354  2.67741  2.69355  4.24690  2.90347  2.73739  3.18146  2.89801  2.37887  2.77519  2.98518  4.58477  3.61503
          0.03416  3.78952  4.51186  0.61958  0.77255  0.48576  0.95510
    430   1.14050  4.15466  3.38133  3.17137  3.97240  2.98086  4.20281  3.08585  3.18551  2.97092  4.01400  3.34102  3.71247  3.53493  3.44037  2.50673  2.77844  2.75485  5.40802  4.19948    430 a - - -
          2.68618  4.42225  2.77519  2.73123  3.46354  2.40513  3.72494  3.29354  2.67741  2.69355  4.24690  2.90347  2.73739  3.18146  2.89801  2.37887  2.77519  2.98518  4.58477  3.61503
          0.03416  3.78952  4.51186  0.61958  0.77255  0.48576  0.95510
    431   3.15591  4.58303  4.12399  3.82465  1.15817  3.86125  3.84610  2.69205  3.73420  2.08251  3.43608  3.92688  4.32333  3.92577  3.87440  3.42888  3.45785  2.67623  4.12355  2.50250    431 f - - -
          2.68618  4.42225  2.77519  2.73123  3.46354  2.40513  3.72494  3.29354  2.67741  2.69355  4.24690  2.90347  2.73739  3.18146  2.89801  2.37887  2.77519  2.98518  4.58477  3.61503
          0.03416  3.78952  4.51186  0.61958  0.77255  0.48576  0.95510
    432   2.27811  4.19614  3.13798  2.95218  3.99460  2.92773  4.06323  3.50701  3.02019  3.23457  4.16932  3.18887  3.66017  3.37661  3.30725  1.22353  2.75243  3.06046  5.37431  4.07821    432 s - - -
          2.68618  4.42225  2.77519  2.73123  3.46354  2.40513  3.72494  3.29354  2.67741  2.69355  4.24690  2.90347  2.73739  3.18146  2.89801  2.37887  2.77519  2.98518  4.58477  3.61503
          0.03416  3.78952  4.51186  0.61958  0.77255  0.48576  0.95510
    433   2.90681  4.46969  3.96126  3.55037  3.17619  3.77206  4.30483  2.34370  3.32221  1.78530  1.54701  3.83752  4.23394  3.71068  3.53690  3.24635  3.21140  2.33966  5.00477  3.75806    433 m - - -
          2.68618  4.42225  2.77519  2.73123  3.46354  2.40513  3.72494  3.29354  2.67741  2.69355  4.24690  2.90347  2.73739  3.18146  2.89801  2.37887  2.77519  2.98518  4.58477  3.61503
          0.03416  3.78952  4.51186  0.61958  0.77255  0.48576  0.95510
    434   2.91563  4.75623  3.39820  2.92976  4.08980  3.41662  3.77100  3.62761  2.21408  3.15887  4.16342  3.29476  3.92522  2.99738  1.11342  3.00509  3.18856  3.35571  5.20785  4.03738    434 r - - -
          2.68618  4.42225  2.77519  2.73123  3.46354  2.40513  3.72494  3.29354  2.67741  2.69355  4.24690  2.90347  2.73739  3.18146  2.89801  2.37887  2.77519  2.98518  4.58477  3.61503
          0.03416  3.78952  4.51186  0.61958  0.77255  0.48576  0.95510
    435   2.56812  4.34916  3.22461  3.11481  4.25372  0.86950  4.23808  3.83505  3.28449  3.49924  4.47611  3.38949  3.73762  3.61564  3.52760  2.73807  3.04301  3.37964  5.36871  4.35359    435 g - - -
          2.68618  4.42225  2.77519  2.73123  3.46354  2.40513  3.72494  3.29354  2.67741  2.69355  4.24690  2.90347  2.73739  3.18146  2.89801  2.37887  2.77519  2.98518  4.58477  3.61503
          0.03416  3.78952  4.51186  0.61958  0.77255  0.48576  0.95510
    436   2.91102  4.73956  3.05121  2.80498  3.23145  3.38155  1.33040  3.60076  2.65057  3.10436  4.14259  3.21680  3.93069  3.17078  2.92017  2.98311  3.21249  3.33769  4.69729  3.18512    436 h - - -
          2.68618  4.42225  2.77519  2.73123  3.46354  2.40513  3.72494  3.29354  2.67741  2.69355  4.24690  2.90347  2.73739  3.18146  2.89801  2.37887  2.77519  2.98518  4.58477  3.61503
          0.03416  3.78952  4.51186  0.61958  0.77255  0.48576  0.95510
    437   2.27811  4.19614  3.13798  2.95218  3.99460  2.92773  4.06323  3.50701  3.02019  3.23457  4.16932  3.18887  3.66017  3.37661  3.30725  1.22353  2.75243  3.06046  5.37431  4.07821    437 s - - -
          2.68618  4.42225  2.77519  2.73123  3.46354  2.40513  3.72494  3.29354  2.67741  2.69355  4.24690  2.90347  2.73739  3.18146  2.89801  2.37887  2.77519  2.98518  4.58477  3.61503
          0.03416  3.78952  4.51186  0.61958  0.77255  0.48576  0.95510
    438   2.74304  4.31099  4.00832  3.67118  3.49189  3.63543  4.48797  2.06276  3.53756  2.19514  3.47211  3.87363  4.20220  3.90440  3.75760  3.13557  3.10768  1.13696  5.26148  3.98686    438 v - - -
          2.68618  4.42225  2.77519  2.73123  3.46354  2.40513  3.72494  3.29354  2.67741  2.69355  4.24690  2.90347  2.73739  3.18146  2.89801  2.37887  2.77519  2.98518  4.58477  3.61503
          0.03416  3.78952  4.51186  0.61958  0.77255  0.48576  0.95510
    439   2.56812  4.34916  3.22461  3.11481  4.25372  0.86950  4.23808  3.83505  3.28449  3.49924  4.47611  3.38949  3.73762  3.61564  3.52760  2.73807  3.04301  3.37964  5.36871  4.35359    439 g - - -
          2.68618  4.42225  2.77519  2.73123  3.46354  2.40513  3.72494  3.29354  2.67741  2.69355  4.24690  2.90347  2.73739  3.18146  2.89801  2.37887  2.77519  2.98518  4.58477  3.61503
          0.03416  3.78952  4.51186  0.61958  0.77255  0.48576  0.95510
    440   2.56812  4.34916  3.22461  3.11481  4.25372  0.86950  4.23808  3.83505  3.28449  3.49924  4.47611  3.38949  3.73762  3.61564  3.52760  2.73807  3.04301  3.37964  5.36871  4.35359    440 g - - -
          2.68618  4.42225  2.77519  2.73123  3.46354  2.40513  3.72494  3.29354  2.67741  2.69355  4.24690  2.90347  2.73739  3.18146  2.89801  2.37887  2.77519  2.98518  4.58477  3.61503
          0.03416  3.78952  4.51186  0.61958  0.77255  0.48576  0.95510
    441   3.13146  4.65406  3.71740  3.43325  2.30367  3.73473  3.58651  3.15261  3.29315  2.62748  3.83698  3.62422  4.21158  3.61918  3.49304  3.27572  3.41836  3.01955  3.94353  1.11591    441 y - - -
          2.68618  4.42225  2.77519  2.73123  3.46354  2.40513  3.72494  3.29354  2.67741  2.69355  4.24690  2.90347  2.73739  3.18146  2.89801  2.37887  2.77519  2.98518  4.58477  3.61503
          0.03416  3.78952  4.51186  0.61958  0.77255  0.48576  0.95510
    442   2.56812  4.34916  3.22461  3.11481  4.25372  0.86950  4.23808  3.83505  3.28449  3.49924  4.47611  3.38949  3.73762  3.61564  3.52760  2.73807  3.04301  3.37964  5.36871  4.35359    442 g - - -
          2.68618  4.42225  2.77519  2.73123  3.46354  2.40513  3.72494  3.29354  2.67741  2.69355  4.24690  2.90347  2.73739  3.18146  2.89801  2.37887  2.77519  2.98518  4.58477  3.61503
          0.03416  3.78952  4.51186  0.61958  0.77255  0.48576  0.95510
    443   2.27811  4.19614  3.13798  2.95218  3.99460  2.92773  4.06323  3.50701  3.02019  3.23457  4.16932  3.18887  3.66017  3.37661  3.30725  1.22353  2.75243  3.06046  5.37431  4.07821    443 s - - -
          2.68618  4.42225  2.77519  2.73123  3.46354  2.40513  3.72494  3.29354  2.67741  2.69355  4.24690  2.90347  2.73739  3.18146  2.89801  2.37887  2.77519  2.98518  4.58477  3.61503
          0.03416  3.78952  4.51186  0.61958  0.77255  0.48576  0.95510
    444   2.74304  4.31099  4.00832  3.67118  3.49189  3.63543  4.48797  2.06276  3.53756  2.19514  3.47211  3.87363  4.20220  3.90440  3.75760  3.13557  3.10768  1.13696  5.26148  3.98686    444 v - - -
          2.68618  4.42225  2.77519  2.73123  3.46354  2.40513  3.72494  3.29354  2.67741  2.69355  4.24690  2.90347  2.73739  3.18146  2.89801  2.37887  2.77519  2.98518  4.58477  3.61503
          0.03416  3.78952  4.51186  0.61958  0.77255  0.48576  0.95510
    445   2.37217  4.21627  3.35826  3.10915  3.89921  3.05757  4.13230  3.01640  3.05044  2.88271  3.94056  3.33034  3.75563  3.45006  3.31175  2.57276  1.32098  2.72031  5.34452  4.11652    445 t - - -
          2.68618  4.42225  2.77519  2.73123  3.46354  2.40513  3.72494  3.29354  2.67741  2.69355  4.24690  2.90347  2.73739  3.18146  2.89801  2.37887  2.77519  2.98518  4.58477  3.61503
          0.03416  3.78952  4.51186  0.61958  0.77255  0.48576  0.95510
    446   2.37217  4.21627  3.35826  3.10915  3.89921  3.05757  4.13230  3.01640  3.05044  2.88271  3.94056  3.33034  3.75563  3.45006  3.31175  2.57276  1.32098  2.72031  5.34452  4.11652    446 t - - -
          2.68618  4.42225  2.77519  2.73123  3.46354  2.40513  3.72494  3.29354  2.67741  2.69355  4.24690  2.90347  2.73739  3.18146  2.89801  2.37887  2.77519  2.98518  4.58477  3.61503
          0.03416  3.78952  4.51186  0.61958  0.77255  0.48576  0.95510
    447   2.65820  4.64824  2.66947  2.54772  3.99905  3.13101  3.86032  3.69368  2.75826  3.35078  4.30829  1.31410  3.77988  3.13483  3.10843  2.72980  3.03849  3.32433  5.31491  3.95481    447 n - - -
          2.68618  4.42225  2.77519  2.73123  3.46354  2.40513  3.72494  3.29354  2.67741  2.69355  4.24690  2.90347  2.73739  3.18146  2.89801  2.37887  2.77519  2.98518  4.58477  3.61503
          0.03416  3.78952  4.51186  0.61958  0.77255  0.48576  0.95510
    448   2.89927  4.85514  3.06953  2.70955  4.22251  3.39528  3.71905  3.64709  1.15825  3.23156  4.19968  3.13689  3.90333  2.91690  2.42427  2.94802  3.15992  3.36033  5.31314  4.11473    448 k - - -
          2.68618  4.42225  2.77519  2.73123  3.46354  2.40513  3.72494  3.29354  2.67741  2.69355  4.24690  2.90347  2.73739  3.18146  2.89801  2.37887  2.77519  2.98518  4.58477  3.61503
          0.03416  3.78952  4.51186  0.61958  0.77255  0.48576  0.95510
    449   2.94898  4.35573  4.41528  3.93028  3.37448  4.14260  4.68809  1.34440  3.78956  1.90148  3.22344  4.18827  4.51062  4.09057  4.01537  3.52686  3.22802  1.51672  5.30358  4.08114    449 i - - -
          2.68618  4.42225  2.77519  2.73123  3.46354  2.40513  3.72494  3.29354  2.67741  2.69355  4.24690  2.90347  2.73739  3.18146  2.89801  2.37887  2.77519  2.98518  4.58477  3.61503
          0.03416  3.78952  4.51186  0.61958  0.77255  0.48576  0.95510
    450   2.96657  4.41143  4.21298  3.82754  3.32069  3.97284  4.57258  1.18727  3.65384  1.92656  3.27184  4.08459  4.41414  4.01212  3.86003  3.46203  3.26815  1.85079  5.19261  3.92210    450 i - - -
          2.68618  4.42225  2.77519  2.73123  3.46354  2.40513  3.72494  3.29354  2.67741  2.69355  4.24690  2.90347  2.73739  3.18146  2.89801  2.37887  2.77519  2.98518  4.58477  3.61503
          0.03416  3.78952  4.51186  0.61958  0.77255  0.48576  0.95510
    451   1.14050  4.15466  3.38133  3.17137  3.97240  2.98086  4.20281  3.08585  3.18551  2.97092  4.01400  3.34102  3.71247  3.53493  3.44037  2.50673  2.77844  2.75485  5.40802  4.19948    451 a - - -
          2.68618  4.42225  2.77519  2.73123  3.46354  2.40513  3.72494  3.29354  2.67741  2.69355  4.24690  2.90347  2.73739  3.18146  2.89801  2.37887  2.77519  2.98518  4.58477  3.61503
          0.03416  3.78952  4.51186  0.61958  0.77255  0.48576  0.95510
    452   2.37217  4.21627  3.35826  3.10915  3.89921  3.05757  4.13230  3.01640  3.05044  2.88271  3.94056  3.33034  3.75563  3.45006  3.31175  2.57276  1.32098  2.72031  5.34452  4.11652    452 t - - -
          2.68618  4.42225  2.77519  2.73123  3.46354  2.40513  3.72494  3.29354  2.67741  2.69355  4.24690  2.90347  2.73739  3.18146  2.89801  2.37887  2.77519  2.98518  4.58477  3.61503
          0.03416  3.78952  4.51186  0.61958  0.77255  0.48576  0.95510
    453   3.07231  4.52640  4.30527  3.77647  3.03461  4.17015  4.46711  2.14111  3.56234  1.14028  2.42691  4.09207  4.45951  3.85681  3.77167  3.52258  3.31476  2.20087  5.01255  3.82314    453 l - - -
          2.68618  4.42225  2.77519  2.73123  3.46354  2.40513  3.72494  3.29354  2.67741  2.69355  4.24690  2.90347  2.73739  3.18146  2.89801  2.37887  2.77519  2.98518  4.58477  3.61503
          0.03416  3.78952  4.51186  0.61958  0.77255  0.48576  0.95510
    454   3.06413  4.55232  4.05495  3.69682  3.10798  3.87443  4.37864  2.31046  3.46527  0.98481  3.16122  3.98003  4.32571  3.85360  3.65397  3.43899  3.36311  2.32578  4.95478  3.65820    454 l - - -
          2.68618  4.42225  2.77519  2.73123  3.46354  2.40513  3.72494  3.29354  2.67741  2.69355  4.24690  2.90347  2.73739  3.18146  2.89801  2.37887  2.77519  2.98518  4.58477  3.61503
          0.03416  3.78952  4.51186  0.61958  0.77255  0.48576  0.95510
    455   2.88506  4.97273  2.45991  1.14983  4.30925  3.22345  3.80615  3.74671  2.67647  3.37837  4.35853  2.89277  3.82483  3.02517  3.07477  2.87753  3.18951  3.44008  5.49676  4.22164    455 e - - -
          2.68618  4.42225  2.77519  2.73123  3.46354  2.40513  3.72494  3.29354  2.67741  2.69355  4.24690  2.90347  2.73739  3.18146  2.89801  2.37887  2.77519  2.98518  4.58477  3.61503
          0.03416  3.78952  4.51186  0.61958  0.77255  0.48576  0.95510
    456   2.90401  5.01295  1.04487  2.29127  4.37980  3.15095  3.86380  3.94988  2.93321  3.57417  4.55270  2.84246  3.79820  3.10451  3.43620  2.87744  3.24166  3.59874  5.56440  4.26936    456 d - - -
          2.68618  4.42225  2.77519  2.73123  3.46354  2.40513  3.72494  3.29354  2.67741  2.69355  4.24690  2.90347  2.73739  3.18146  2.89801  2.37887  2.77519  2.98518  4.58477  3.61503
          0.03416  3.78952  4.51186  0.61958  0.77255  0.48576  0.95510
    457   2.96657  4.41143  4.21298  3.82754  3.32069  3.97284  4.57258  1.18727  3.65384  1.92656  3.27184  4.08459  4.41414  4.01212  3.86003  3.46203  3.26815  1.85079  5.19261  3.92210    457 i - - -
          2.68618  4.42225  2.77519  2.73123  3.46354  2.40513  3.72494  3.29354  2.67741  2.69355  4.24690  2.90347  2.73739  3.18146  2.89801  2.37887  2.77519  2.98518  4.58477  3.61503
          0.03416  3.78952  4.51186  0.61958  0.77255  0.48576  0.95510
    458   3.15591  4.58303  4.12399  3.82465  1.15817  3.86125  3.84610  2.69205  3.73420  2.08251  3.43608  3.92688  4.32333  3.92577  3.87440  3.42888  3.45785  2.67623  4.12355  2.50250    458 f - - -
          2.68618  4.42225  2.77519  2.73123  3.46354  2.40513  3.72494  3.29354  2.67741  2.69355  4.24690  2.90347  2.73739  3.18146  2.89801  2.37887  2.77519  2.98518  4.58477  3.61503
          0.03416  3.78952  4.51186  0.61958  0.77255  0.48576  0.95510
    459   2.89927  4.85514  3.06953  2.70955  4.22251  3.39528  3.71905  3.64709  1.15825  3.23156  4.19968  3.13689  3.90333  2.91690  2.42427  2.94802  3.15992  3.36033  5.31314  4.11473    459 k - - -
          2.68618  4.42225  2.77519  2.73123  3.46354  2.40513  3.72494  3.29354  2.67741  2.69355  4.24690  2.90347  2.73739  3.18146  2.89801  2.37887  2.77519  2.98518  4.58477  3.61503
          0.03416  3.78952  4.51186  0.61958  0.77255  0.48576  0.95510
    460   3.06413  4.55232  4.05495  3.69682  3.10798  3.87443  4.37864  2.31046  3.46527  0.98481  3.16122  3.98003  4.32571  3.85360  3.65397  3.43899  3.36311  2.32578  4.95478  3.65820    460 l - - -
          2.68618  4.42225  2.77519  2.73123  3.46354  2.40513  3.72494  3.29354  2.67741  2.69355  4.24690  2.90347  2.73739  3.18146  2.89801  2.37887  2.77519  2.98518  4.58477  3.61503
          0.03416  3.78952  4.51186  0.61958  0.77255  0.48576  0.95510
    461   2.81942  4.79824  2.85295  2.60896  3.95500  3.31358  3.76565  3.57528  2.43623  3.08569  4.11844  3.06699  3.86747  1.38964  2.72100  2.87188  3.11766  3.31092  5.24313  3.93206    461 q - - -
          2.68618  4.42225  2.77519  2.73123  3.46354  2.40513  3.72494  3.29354  2.67741  2.69355  4.24690  2.90347  2.73739  3.18146  2.89801  2.37887  2.77519  2.98518  4.58477  3.61503
          0.03416  3.78952  4.51186  0.61958  0.77255  0.48576  0.95510
    462   2.74304  4.31099  4.00832  3.67118  3.49189  3.63543  4.48797  2.06276  3.53756  2.19514  3.47211  3.87363  4.20220  3.90440  3.75760  3.13557  3.10768  1.13696  5.26148  3.98686    462 v - - -
          2.68618  4.42225  2.77519  2.73123  3.46354  2.40513  3.72494  3.29354  2.67741  2.69355  4.24690  2.90347  2.73739  3.18146  2.89801  2.37887  2.77519  2.98518  4.58477  3.61503
          0.03416  3.78952  4.51186  0.61958  0.77255  0.48576  0.95510
    463   2.81942  4.79824  2.85295  2.60896  3.95500  3.31358  3.76565  3.57528  2.43623  3.08569  4.11844  3.06699  3.86747  1.38964  2.72100  2.87188  3.11766  3.31092  5.24313  3.93206    463 q - - -
          2.68618  4.42225  2.77519  2.73123  3.46354  2.40513  3.72494  3.29354  2.67741  2.69355  4.24690  2.90347  2.73739  3.18146  2.89801  2.37887  2.77519  2.98518  4.58477  3.61503
          0.03416  3.78952  4.51186  0.61958  0.77255  0.48576  0.95510
    464   1.14050  4.15466  3.38133  3.17137  3.97240  2.98086  4.20281  3.08585  3.18551  2.97092  4.01400  3.34102  3.71247  3.53493  3.44037  2.50673  2.77844  2.75485  5.40802  4.19948    464 a - - -
          2.68618  4.42225  2.77519  2.73123  3.46354  2.40513  3.72494  3.29354  2.67741  2.69355  4.24690  2.90347  2.73739  3.18146  2.89801  2.37887  2.77519  2.98518  4.58477  3.61503
          0.03416  3.78952  4.51186  0.61958  0.77255  0.48576  0.95510
    465   3.13146  4.65406  3.71740  3.43325  2.30367  3.73473  3.58651  3.15261  3.29315  2.62748  3.83698  3.62422  4.21158  3.61918  3.49304  3.27572  3.41836  3.01955  3.94353  1.11591    465 y - - -
          2.68618  4.42225  2.77519  2.73123  3.46354  2.40513  3.72494  3.29354  2.67741  2.69355  4.24690  2.90347  2.73739  3.18146  2.89801  2.37887  2.77519  2.98518  4.58477  3.61503
          0.03416  3.78952  4.51186  0.61958  0.77255  0.48576  0.95510
    466   2.64876  4.41739  3.24740  3.07631  4.07449  3.10971  4.15889  3.60053  3.12685  3.23568  4.28361  3.39026  0.99745  3.51829  3.37996  2.81419  3.08434  3.25520  5.28189  4.19480    466 p - - -
          2.68618  4.42225  2.77519  2.73123  3.46354  2.40513  3.72494  3.29354  2.67741  2.69355  4.24690  2.90347  2.73739  3.18146  2.89801  2.37887  2.77519  2.98518  4.58477  3.61503
          0.03416  3.78952  4.51186  0.61958  0.77255  0.48576  0.95510
    467   2.89927  4.85514  3.06953  2.70955  4.22251  3.39528  3.71905  3.64709  1.15825  3.23156  4.19968  3.13689  3.90333  2.91690  2.42427  2.94802  3.15992  3.36033  5.31314  4.11473    467 k - - -
          2.68618  4.42225  2.77519  2.73123  3.46354  2.40513  3.72494  3.29354  2.67741  2.69355  4.24690  2.90347  2.73739  3.18146  2.89801  2.37887  2.77519  2.98518  4.58477  3.61503
          0.03416  3.78952  4.51186  0.61958  0.77255  0.48576  0.95510
    468   3.13146  4.65406  3.71740  3.43325  2.30367  3.73473  3.58651  3.15261  3.29315  2.62748  3.83698  3.62422  4.21158  3.61918  3.49304  3.27572  3.41836  3.01955  3.94353  1.11591    468 y - - -
          2.68618  4.42225  2.77519  2.73123  3.46354  2.40513  3.72494  3.29354  2.67741  2.69355  4.24690  2.90347  2.73739  3.18146  2.89801  2.37887  2.77519  2.98518  4.58477  3.61503
          0.03416  3.78952  4.51186  0.61958  0.77255  0.48576  0.95510
    469   2.56812  4.34916  3.22461  3.11481  4.25372  0.86950  4.23808  3.83505  3.28449  3.49924  4.47611  3.38949  3.73762  3.61564  3.52760  2.73807  3.04301  3.37964  5.36871  4.35359    469 g - - -
          2.68618  4.42225  2.77519  2.73123  3.46354  2.40513  3.72494  3.29354  2.67741  2.69355  4.24690  2.90347  2.73739  3.18146  2.89801  2.37887  2.77519  2.98518  4.58477  3.61503
          0.03416  3.78952  4.51186  0.61958  0.77255  0.48576  0.95510
    470   2.27811  4.19614  3.13798  2.95218  3.99460  2.92773  4.06323  3.50701  3.02019  3.23457  4.16932  3.18887  3.66017  3.37661  3.30725  1.22353  2.75243  3.06046  5.37431  4.07821    470 s - - -
          2.68618  4.42225  2.77519  2.73123  3.46354  2.40513  3.72494  3.29354  2.67741  2.69355  4.24690  2.90347  2.73739  3.18146  2.89801  2.37887  2.77519  2.98518  4.58477  3.61503
          0.03416  3.78952  4.51186  0.61958  0.77255  0.48576  0.95510
    471   2.88506  4.97273  2.45991  1.14983  4.30925  3.22345  3.80615  3.74671  2.67647  3.37837  4.35853  2.89277  3.82483  3.02517  3.07477  2.87753  3.18951  3.44008  5.49676  4.22164    471 e - - -
          2.68618  4.42225  2.77519  2.73123  3.46354  2.40513  3.72494  3.29354  2.67741  2.69355  4.24690  2.90347  2.73739  3.18146  2.89801  2.37887  2.77519  2.98518  4.58477  3.61503
          0.03416  3.78952  4.51186  0.61958  0.77255  0.48576  0.95510
    472   2.89927  4.85514  3.06953  2.70955  4.22251  3.39528  3.71905  3.64709  1.15825  3.23156  4.19968  3.13689  3.90333  2.91690  2.42427  2.94802  3.15992  3.36033  5.31314  4.11473    472 k - - -
          2.68618  4.42225  2.77519  2.73123  3.46354  2.40513  3.72494  3.29354  2.67741  2.69355  4.24690  2.90347  2.73739  3.18146  2.89801  2.37887  2.77519  2.98518  4.58477  3.61503
          0.03416  3.78952  4.51186  0.61958  0.77255  0.48576  0.95510
    473   2.89927  4.85514  3.06953  2.70955  4.22251  3.39528  3.71905  3.64709  1.15825  3.23156  4.19968  3.13689  3.90333  2.91690  2.42427  2.94802  3.15992  3.36033  5.31314  4.11473    473 k - - -
          2.68618  4.42225  2.77519  2.73123  3.46354  2.40513  3.72494  3.29354  2.67741  2.69355  4.24690  2.90347  2.73739  3.18146  2.89801  2.37887  2.77519  2.98518  4.58477  3.61503
          0.03416  3.78952  4.51186  0.61958  0.77255  0.48576  0.95510
    474   2.56812  4.34916  3.22461  3.11481  4.25372  0.86950  4.23808  3.83505  3.28449  3.49924  4.47611  3.38949  3.73762  3.61564  3.52760  2.73807  3.04301  3.37964  5.36871  4.35359    474 g - - -
          2.68618  4.42225  2.77519  2.73123  3.46354  2.40513  3.72494  3.29354  2.67741  2.69355  4.24690  2.90347  2.73739  3.18146  2.89801  2.37887  2.77519  2.98518  4.58477  3.61503
          0.03416  3.78952  4.51186  0.61958  0.77255  0.48576  0.95510
    475   3.06413  4.55232  4.05495  3.69682  3.10798  3.87443  4.37864  2.31046  3.46527  0.98481  3.16122  3.98003  4.32571  3.85360  3.65397  3.43899  3.36311  2.32578  4.95478  3.65820    475 l - - -
          2.68618  4.42225  2.77519  2.73123  3.46354  2.40513  3.72494  3.29354  2.67741  2.69355  4.24690  2.90347  2.73739  3.18146  2.89801  2.37887  2.77519  2.98518  4.58477  3.61503
          0.03416  3.78952  4.51186  0.61958  0.77255  0.48576  0.95510
    476   2.64876  4.41739  3.24740  3.07631  4.07449  3.10971  4.15889  3.60053  3.12685  3.23568  4.28361  3.39026  0.99745  3.51829  3.37996  2.81419  3.08434  3.25520  5.28189  4.19480    476 p - - -
          2.68618  4.42225  2.77519  2.73123  3.46354  2.40513  3.72494  3.29354  2.67741  2.69355  4.24690  2.90347  2.73739  3.18146  2.89801  2.37887  2.77519  2.98518  4.58477  3.61503
          0.03416  3.78952  4.51186  0.61958  0.77255  0.48576  0.95510
    477   2.37217  4.21627  3.35826  3.10915  3.89921  3.05757  4.13230  3.01640  3.05044  2.88271  3.94056  3.33034  3.75563  3.45006  3.31175  2.57276  1.32098  2.72031  5.34452  4.11652    477 t - - -
          2.68618  4.42225  2.77519  2.73123  3.46354  2.40513  3.72494  3.29354  2.67741  2.69355  4.24690  2.90347  2.73739  3.18146  2.89801  2.37887  2.77519  2.98518  4.58477  3.61503
          0.03416  3.78952  4.51186  0.61958  0.77255  0.48576  0.95510
    478   2.37217  4.21627  3.35826  3.10915  3.89921  3.05757  4.13230  3.01640  3.05044  2.88271  3.94056  3.33034  3.75563  3.45006  3.31175  2.57276  1.32098  2.72031  5.34452  4.11652    478 t - - -
          2.68618  4.42225  2.77519  2.73123  3.46354  2.40513  3.72494  3.29354  2.67741  2.69355  4.24690  2.90347  2.73739  3.18146  2.89801  2.37887  2.77519  2.98518  4.58477  3.61503
          0.03416  3.78952  4.51186  0.61958  0.77255  0.48576  0.95510
    479   3.13146  4.65406  3.71740  3.43325  2.30367  3.73473  3.58651  3.15261  3.29315  2.62748  3.83698  3.62422  4.21158  3.61918  3.49304  3.27572  3.41836  3.01955  3.94353  1.11591    479 y - - -
          2.68618  4.42225  2.77519  2.73123  3.46354  2.40513  3.72494  3.29354  2.67741  2.69355  4.24690  2.90347  2.73739  3.18146  2.89801  2.37887  2.77519  2.98518  4.58477  3.61503
          0.03416  3.78952  4.51186  0.61958  0.77255  0.48576  0.95510
    480   3.13146  4.65406  3.71740  3.43325  2.30367  3.73473  3.58651  3.15261  3.29315  2.62748  3.83698  3.62422  4.21158  3.61918  3.49304  3.27572  3.41836  3.01955  3.94353  1.11591    480 y - - -
          2.68618  4.42225  2.77519  2.73123  3.46354  2.40513  3.72494  3.29354  2.67741  2.69355  4.24690  2.90347  2.73739  3.18146  2.89801  2.37887  2.77519  2.98518  4.58477  3.61503
          0.03416  3.78952  4.51186  0.61958  0.77255  0.48576  0.95510
    481   3.06413  4.55232  4.05495  3.69682  3.10798  3.87443  4.37864  2.31046  3.46527  0.98481  3.16122  3.98003  4.32571  3.85360  3.65397  3.43899  3.36311  2.32578  4.95478  3.65820    481 l - - -
          2.68618  4.42225  2.77519  2.73123  3.46354  2.40513  3.72494  3.29354  2.67741  2.69355  4.24690  2.90347  2.73739  3.18146  2.89801  2.37887  2.77519  2.98518  4.58477  3.61503
          0.03416  3.78952  4.51186  0.61958  0.77255  0.48576  0.95510
    482   2.37217  4.21627  3.35826  3.10915  3.89921  3.05757  4.13230  3.01640  3.05044  2.88271  3.94056  3.33034  3.75563  3.45006  3.31175  2.57276  1.32098  2.72031  5.34452  4.11652    482 t - - -
          2.68618  4.42225  2.77519  2.73123  3.46354  2.40513  3.72494  3.29354  2.67741  2.69355  4.24690  2.90347  2.73739  3.18146  2.89801  2.37887  2.77519  2.98518  4.58477  3.61503
          0.03416  3.78952  4.51186  0.61958  0.77255  0.48576  0.95510
    483   1.57367  4.13711  3.61284  3.24793  3.75344  3.15255  4.19396  2.56362  3.17850  2.60705  3.68767  3.42884  3.81943  3.51529  3.45673  2.58793  2.76596  1.98914  5.32327  4.08770    483 a - - -
          2.68618  4.42225  2.77519  2.73123  3.46354  2.40513  3.72494  3.29354  2.67741  2.69355  4.24690  2.90347  2.73739  3.18146  2.89801  2.37887  2.77519  2.98518  4.58477  3.61503
          0.03416  3.78952  4.51186  0.61958  0.77255  0.48576  0.95510
    484   1.40939  4.07607  3.27548  3.02427  4.07484  2.87348  4.09711  3.35718  3.06742  3.16095  4.04945  3.19857  3.61380  3.38652  3.36148  1.96903  2.63517  2.90698  5.46399  4.22843    484 a - - -
          2.68618  4.42225  2.77519  2.73123  3.46354  2.40513  3.72494  3.29354  2.67741  2.69355  4.24690  2.90347  2.73739  3.18146  2.89801  2.37887  2.77519  2.98518  4.58477  3.61503
          0.03416  3.78952  4.51186  0.61958  0.77255  0.48576  0.95510
    485   2.89143  4.97017  3.21675  2.66334  4.35874  3.51081  3.56477  3.73642  1.41726  3.23994  4.12428  3.08318  3.91891  2.71602  1.89766  2.90807  3.08849  3.42913  5.33141  4.12908    485 k - - -
          2.68618  4.42225  2.77519  2.73123  3.46354  2.40513  3.72494  3.29354  2.67741  2.69355  4.24690  2.90347  2.73739  3.18146  2.89801  2.37887  2.77519  2.98518  4.58477  3.61503
          0.03416  3.78952  4.51186  0.61958  0.77255  0.48576  0.95510
    486   2.88506  4.97273  2.45991  1.14983  4.30925  3.22345  3.80615  3.74671  2.67647  3.37837  4.35853  2.89277  3.82483  3.02517  3.07477  2.87753  3.18951  3.44008  5.49676  4.22164    486 e - - -
          2.68618  4.42225  2.77519  2.73123  3.46354  2.40513  3.72494  3.29354  2.67741  2.69355  4.24690  2.90347  2.73739  3.18146  2.89801  2.37887  2.77519  2.98518  4.58477  3.61503
          0.03416  3.78952  4.51186  0.61958  0.77255  0.48576  0.95510
    487   2.89927  4.85514  3.06953  2.70955  4.22251  3.39528  3.71905  3.64709  1.15825  3.23156  4.19968  3.13689  3.90333  2.91690  2.42427  2.94802  3.15992  3.36033  5.31314  4.11473    487 k - - -
          2.68618  4.42225  2.77519  2.73123  3.46354  2.40513  3.72494  3.29354  2.67741  2.69355  4.24690  2.90347  2.73739  3.18146  2.89801  2.37887  2.77519  2.98518  4.58477  3.61503
          0.03416  3.78952  4.51186  0.61958  0.77255  0.48576  0.95510
    488   2.96657  4.41143  4.21298  3.82754  3.32069  3.97284  4.57258  1.18727  3.65384  1.92656  3.27184  4.08459  4.41414  4.01212  3.86003  3.46203  3.26815  1.85079  5.19261  3.92210    488 i - - -
          2.68618  4.42225  2.77519  2.73123  3.46354  2.40513  3.72494  3.29354  2.67741  2.69355  4.24690  2.90347  2.73739  3.18146  2.89801  2.37887  2.77519  2.98518  4.58477  3.61503
          0.03416  3.78952  4.51186  0.61958  0.77255  0.48576  0.95510
    489   2.91563  4.75623  3.39820  2.92976  4.08980  3.41662  3.77100  3.62761  2.21408  3.15887  4.16342  3.29476  3.92522  2.99738  1.11342  3.00509  3.18856  3.35571  5.20785  4.03738    489 r - - -
          2.68618  4.42225  2.77519  2.73123  3.46354  2.40513  3.72494  3.29354  2.67741  2.69355  4.24690  2.90347  2.73739  3.18146  2.89801  2.37887  2.77519  2.98518  4.58477  3.61503
          0.03416  3.78952  4.51186  0.61958  0.77255  0.48576  0.95510
    490   2.37217  4.21627  3.35826  3.10915  3.89921  3.05757  4.13230  3.01640  3.05044  2.88271  3.94056  3.33034  3.75563  3.45006  3.31175  2.57276  1.32098  2.72031  5.34452  4.11652    490 t - - -
          2.68618  4.42225  2.77519  2.73123  3.46354  2.40513  3.72494  3.29354  2.67741  2.69355  4.24690  2.90347  2.73739  3.18146  2.89801  2.37887  2.77519  2.98518  4.58477  3.61503
          0.03416  3.78952  4.51186  0.61958  0.77255  0.48576  0.95510
    491   2.91102  4.73956  3.05121  2.80498  3.23145  3.38155  1.33040  3.60076  2.65057  3.10436  4.14259  3.21680  3.93069  3.17078  2.92017  2.98311  3.21249  3.33769  4.69729  3.18512    491 h - - -
          2.68618  4.42225  2.77519  2.73123  3.46354  2.40513  3.72494  3.29354  2.67741  2.69355  4.24690  2.90347  2.73739  3.18146  2.89801  2.37887  2.77519  2.98518  4.58477  3.61503
          0.03416  3.78952  4.51186  0.61958  0.77255  0.48576  0.95510
    492   2.49899  1.12576  3.99560  3.71804  3.73059  3.13746  4.38364  2.86255  3.54506  2.78084  3.90038  3.72720  3.83783  3.89486  3.68342  2.77010  2.95910  2.61229  5.16202  4.01826    492 c - - -
          2.68618  4.42225  2.77519  2.73123  3.46354  2.40513  3.72494  3.29354  2.67741  2.69355  4.24690  2.90347  2.73739  3.18146  2.89801  2.37887  2.77519  2.98518  4.58477  3.61503
          0.03416  3.78952  4.51186  0.61958  0.77255  0.48576  0.95510
    493   2.88506  4.97273  2.45991  1.14983  4.30925  3.22345  3.80615  3.74671  2.67647  3.37837  4.35853  2.89277  3.82483  3.02517  3.07477  2.87753  3.18951  3.44008  5.49676  4.22164    493 e - - -
          2.68618  4.42225  2.77519  2.73123  3.46354  2.40513  3.72494  3.29354  2.67741  2.69355  4.24690  2.90347  2.73739  3.18146  2.89801  2.37887  2.77519  2.98518  4.58477  3.61503
          0.03416  3.78952  4.51186  0.61958  0.77255  0.48576  0.95510
    494   3.06413  4.55232  4.05495  3.69682  3.10798  3.87443  4.37864  2.31046  3.46527  0.98481  3.16122  3.98003  4.32571  3.85360  3.65397  3.43899  3.36311  2.32578  4.95478  3.65820    494 l - - -
          2.68618  4.42225  2.77519  2.73123  3.46354  2.40513  3.72494  3.29354  2.67741  2.69355  4.24690  2.90347  2.73739  3.18146  2.89801  2.37887  2.77519  2.98518  4.58477  3.61503
          0.03416  3.78952  4.51186  0.61958  0.77255  0.48576  0.95510
    495   2.37217  4.21627  3.35826  3.10915  3.89921  3.05757  4.13230  3.01640  3.05044  2.88271  3.94056  3.33034  3.75563  3.45006  3.31175  2.57276  1.32098  2.72031  5.34452  4.11652    495 t - - -
          2.68618  4.42225  2.77519  2.73123  3.46354  2.40513  3.72494  3.29354  2.67741  2.69355  4.24690  2.90347  2.73739  3.18146  2.89801  2.37887  2.77519  2.98518  4.58477  3.61503
          0.03416  3.78952  4.51186  0.61958  0.77255  0.48576  0.95510
    496   2.91102  4.73956  3.05121  2.80498  3.23145  3.38155  1.33040  3.60076  2.65057  3.10436  4.14259  3.21680  3.93069  3.17078  2.92017  2.98311  3.21249  3.33769  4.69729  3.18512    496 h - - -
          2.68618  4.42225  2.77519  2.73123  3.46354  2.40513  3.72494  3.29354  2.67741  2.69355  4.24690  2.90347  2.73739  3.18146  2.89801  2.37887  2.77519  2.98518  4.58477  3.61503
          0.03416  3.78952  4.51186  0.61958  0.77255  0.48576  0.95510
    497   2.74304  4.31099  4.00832  3.67118  3.49189  3.63543  4.48797  2.06276  3.53756  2.19514  3.47211  3.87363  4.20220  3.90440  3.75760  3.13557  3.10768  1.13696  5.26148  3.98686    497 v - - -
          2.68618  4.42225  2.77519  2.73123  3.46354  2.40513  3.72494  3.29354  2.67741  2.69355  4.24690  2.90347  2.73739  3.18146  2.89801  2.37887  2.77519  2.98518  4.58477  3.61503
          0.03416  3.78952  4.51186  0.61958  0.77255  0.48576  0.95510
    498   2.88506  4.97273  2.45991  1.14983  4.30925  3.22345  3.80615  3.74671  2.67647  3.37837  4.35853  2.89277  3.82483  3.02517  3.07477  2.87753  3.18951  3.44008  5.49676  4.22164    498 e - - -
          2.68618  4.42225  2.77519  2.73123  3.46354  2.40513  3.72494  3.29354  2.67741  2.69355  4.24690  2.90347  2.73739  3.18146  2.89801  2.37887  2.77519  2.98518  4.58477  3.61503
          0.03416  3.78952  4.51186  0.61958  0.77255  0.48576  0.95510
    499   3.15591  4.58303  4.12399  3.82465  1.15817  3.86125  3.84610  2.69205  3.73420  2.08251  3.43608  3.92688  4.32333  3.92577  3.87440  3.42888  3.45785  2.67623  4.12355  2.50250    499 f - - -
          2.68618  4.42225  2.77519  2.73123  3.46354  2.40513  3.72494  3.29354  2.67741  2.69355  4.24690  2.90347  2.73739  3.18146  2.89801  2.37887  2.77519  2.98518  4.58477  3.61503
          0.03416  3.78952  4.51186  0.61958  0.77255  0.48576  0.95510
    500   2.74304  4.31099  4.00832  3.67118  3.49189  3.63543  4.48797  2.06276  3.53756  2.19514  3.47211  3.87363  4.20220  3.90440  3.75760  3.13557  3.10768  1.13696  5.26148  3.98686    500 v - - -
          2.68618  4.42225  2.77519  2.73123  3.46354  2.40513  3.72494  3.29354  2.67741  2.69355  4.24690  2.90347  2.73739  3.18146  2.89801  2.37887  2.77519  2.98518  4.58477  3.61503
          0.03416  3.78952  4.51186  0.61958  0.77255  0.48576  0.95510
    501   2.64876  4.41739  3.24740  3.07631  4.07449  3.10971  4.15889  3.60053  3.12685  3.23568  4.28361  3.39026  0.99745  3.51829  3.37996  2.81419  3.08434  3.25520  5.28189  4.19480    501 p - - -
          2.68618  4.42225  2.77519  2.73123  3.46354  2.40513  3.72494  3.29354  2.67741  2.69355  4.24690  2.90347  2.73739  3.18146  2.89801  2.37887  2.77519  2.98518  4.58477  3.61503
          0.03416  3.78952  4.51186  0.61958  0.77255  0.48576  0.95510
    502   2.86577  4.38695  4.12435  3.61532  3.19406  3.91501  4.37462  2.12077  3.44397  1.73395  1.97962  3.90643  4.30532  3.75590  3.68002  3.27408  3.14298  1.85103  5.06736  3.87148    502 l - - -
          2.68618  4.42225  2.77519  2.73123  3.46354  2.40513  3.72494  3.29354  2.67741  2.69355  4.24690  2.90347  2.73739  3.18146  2.89801  2.37887  2.77519  2.98518  4.58477  3.61503
          0.03416  3.78952  4.51186  0.61958  0.77255  0.48576  0.95510
    503   2.65820  4.64824  2.66947  2.54772  3.99905  3.13101  3.86032  3.69368  2.75826  3.35078  4.30829  1.31410  3.77988  3.13483  3.10843  2.72980  3.03849  3.32433  5.31491  3.95481    503 n - - -
          2.68618  4.42225  2.77519  2.73123  3.46354  2.40513  3.72494  3.29354  2.67741  2.69355  4.24690  2.90347  2.73739  3.18146  2.89801  2.37887  2.77519  2.98518  4.58477  3.61503
          0.03416  3.78952  4.51186  0.61958  0.77255  0.48576  0.95510
    504   2.90401  5.01295  1.04487  2.29127  4.37980  3.15095  3.86380  3.94988  2.93321  3.57417  4.55270  2.84246  3.79820  3.10451  3.43620  2.87744  3.24166  3.59874  5.56440  4.26936    504 d - - -
          2.68618  4.42225  2.77519  2.73123  3.46354  2.40513  3.72494  3.29354  2.67741  2.69355  4.24690  2.90347  2.73739  3.18146  2.89801  2.37887  2.77519  2.98518  4.58477  3.61503
          0.03416  3.78952  4.51186  0.61958  0.77255  0.48576  0.95510
    505   2.74304  4.31099  4.00832  3.67118  3.49189  3.63543  4.48797  2.06276  3.53756  2.19514  3.47211  3.87363  4.20220  3.90440  3.75760  3.13557  3.10768  1.13696  5.26148  3.98686    505 v - - -
          2.68618  4.42225  2.77519  2.73123  3.46354  2.40513  3.72494  3.29354  2.67741  2.69355  4.24690  2.90347  2.73739  3.18146  2.89801  2.37887  2.77519  2.98518  4.58477  3.61503
          0.03416  3.78952  4.51186  0.61958  0.77255  0.48576  0.95510
    506   2.65820  4.64824  2.66947  2.54772  3.99905  3.13101  3.86032  3.69368  2.75826  3.35078  4.30829  1.31410  3.77988  3.13483  3.10843  2.72980  3.03849  3.32433  5.31491  3.95481    506 n - - -
          2.68618  4.42225  2.77519  2.73123  3.46354  2.40513  3.72494  3.29354  2.67741  2.69355  4.24690  2.90347  2.73739  3.18146  2.89801  2.37887  2.77519  2.98518  4.58477  3.61503
          0.03416  3.78952  4.51186  0.61958  0.77255  0.48576  0.95510
    507   1.14050  4.15466  3.38133  3.17137  3.97240  2.98086  4.20281  3.08585  3.18551  2.97092  4.01400  3.34102  3.71247  3.53493  3.44037  2.50673  2.77844  2.75485  5.40802  4.19948    507 a - - -
          2.68618  4.42225  2.77519  2.73123  3.46354  2.40513  3.72494  3.29354  2.67741  2.69355  4.24690  2.90347  2.73739  3.18146  2.89801  2.37887  2.77519  2.98518  4.58477  3.61503
          0.03416  3.78952  4.51186  0.61958  0.77255  0.48576  0.95510
    508   3.15591  4.58303  4.12399  3.82465  1.15817  3.86125  3.84610  2.69205  3.73420  2.08251  3.43608  3.92688  4.32333  3.92577  3.87440  3.42888  3.45785  2.67623  4.12355  2.50250    508 f - - -
          2.68618  4.42225  2.77519  2.73123  3.46354  2.40513  3.72494  3.29354  2.67741  2.69355  4.24690  2.90347  2.73739  3.18146  2.89801  2.37887  2.77519  2.98518  4.58477  3.61503
          0.03416  3.78952  4.51186  0.61958  0.77255  0.48576  0.95510
    509   2.65820  4.64824  2.66947  2.54772  3.99905  3.13101  3.86032  3.69368  2.75826  3.35078  4.30829  1.31410  3.77988  3.13483  3.10843  2.72980  3.03849  3.32433  5.31491  3.95481    509 n - - -
          2.68618  4.42225  2.77519  2.73123  3.46354  2.40513  3.72494  3.29354  2.67741  2.69355  4.24690  2.90347  2.73739  3.18146  2.89801  2.37887  2.77519  2.98518  4.58477  3.61503
          0.03416  3.78952  4.51186  0.61958  0.77255  0.48576  0.95510
    510   2.64638  4.43788  3.23259  2.86605  3.38235  3.43157  3.83496  2.78582  2.73539  1.74103  3.58313  2.63916  3.93265  3.17490  3.03485  2.82927  2.94174  2.60003  4.92062  3.53966    510 l - - -
          2.68618  4.42225  2.77519  2.73123  3.46354  2.40513  3.72494  3.29354  2.67741  2.69355  4.24690  2.90347  2.73739  3.18146  2.89801  2.37887  2.77519  2.98518  4.58477  3.61503
          0.03416  3.78952  4.51186  0.61958  0.77255  0.48576  0.95510
    511   2.56812  4.34916  3.22461  3.11481  4.25372  0.86950  4.23808  3.83505  3.28449  3.49924  4.47611  3.38949  3.73762  3.61564  3.52760  2.73807  3.04301  3.37964  5.36871  4.35359    511 g - - -
          2.68618  4.42225  2.77519  2.73123  3.46354  2.40513  3.72494  3.29354  2.67741  2.69355  4.24690  2.90347  2.73739  3.18146  2.89801  2.37887  2.77519  2.98518  4.58477  3.61503
          0.03416  3.78952  4.51186  0.61958  0.77255  0.48576  0.95510
    512   2.65820  4.64824  2.66947  2.54772  3.99905  3.13101  3.86032  3.69368  2.75826  3.35078  4.30829  1.31410  3.77988  3.13483  3.10843  2.72980  3.03849  3.32433  5.31491  3.95481    512 n - - -
          2.68618  4.42225  2.77519  2.73123  3.46354  2.40513  3.72494  3.29354  2.67741  2.69355  4.24690  2.90347  2.73739  3.18146  2.89801  2.37887  2.77519  2.98518  4.58477  3.61503
          0.03416  3.78952  4.51186  0.61958  0.77255  0.48576  0.95510
    513   2.64876  4.41739  3.24740  3.07631  4.07449  3.10971  4.15889  3.60053  3.12685  3.23568  4.28361  3.39026  0.99745  3.51829  3.37996  2.81419  3.08434  3.25520  5.28189  4.19480    513 p - - -
          2.68618  4.42225  2.77519  2.73123  3.46354  2.40513  3.72494  3.29354  2.67741  2.69355  4.24690  2.90347  2.73739  3.18146  2.89801  2.37887  2.77519  2.98518  4.58477  3.61503
          0.03416  3.78952  4.51186  0.61958  0.77255  0.48576  0.95510
    514   3.06413  4.55232  4.05495  3.69682  3.10798  3.87443  4.37864  2.31046  3.46527  0.98481  3.16122  3.98003  4.32571  3.85360  3.65397  3.43899  3.36311  2.32578  4.95478  3.65820    514 l - - -
          2.68618  4.42225  2.77519  2.73123  3.46354  2.40513  3.72494  3.29354  2.67741  2.69355  4.24690  2.90347  2.73739  3.18146  2.89801  2.37887  2.77519  2.98518  4.58477  3.61503
          0.03416  3.78952  4.51186  0.61958  0.77255  0.48576  0.95510
    515   1.14050  4.15466  3.38133  3.17137  3.97240  2.98086  4.20281  3.08585  3.18551  2.97092  4.01400  3.34102  3.71247  3.53493  3.44037  2.50673  2.77844  2.75485  5.40802  4.19948    515 a - - -
          2.68618  4.42225  2.77519  2.73123  3.46354  2.40513  3.72494  3.29354  2.67741  2.69355  4.24690  2.90347  2.73739  3.18146  2.89801  2.37887  2.77519  2.98518  4.58477  3.61503
          0.03416  3.78952  4.51186  0.61958  0.77255  0.48576  0.95510
    516   2.56812  4.34916  3.22461  3.11481  4.25372  0.86950  4.23808  3.83505  3.28449  3.49924  4.47611  3.38949  3.73762  3.61564  3.52760  2.73807  3.04301  3.37964  5.36871  4.35359    516 g - - -
          2.68618  4.42225  2.77519  2.73123  3.46354  2.40513  3.72494  3.29354  2.67741  2.69355  4.24690  2.90347  2.73739  3.18146  2.89801  2.37887  2.77519  2.98518  4.58477  3.61503
          0.03416  3.78952  4.51186  0.61958  0.77255  0.48576  0.95510
    517   3.06413  4.55232  4.05495  3.69682  3.10798  3.87443  4.37864  2.31046  3.46527  0.98481  3.16122  3.98003  4.32571  3.85360  3.65397  3.43899  3.36311  2.32578  4.95478  3.65820    517 l - - -
          2.68618  4.42225  2.77519  2.73123  3.46354  2.40513  3.72494  3.29354  2.67741  2.69355  4.24690  2.90347  2.73739  3.18146  2.89801  2.37887  2.77519  2.98518  4.58477  3.61503
          0.03416  3.78952  4.51186  0.61958  0.77255  0.48576  0.95510
    518   2.45599  4.44981  3.04968  2.67535  4.01253  3.15506  3.76449  3.47231  2.46604  3.10830  3.98295  3.05722  3.74183  2.97949  2.33916  1.73289  2.81195  3.09872  5.29572  4.00793    518 s - - -
          2.68618  4.42225  2.77519  2.73123  3.46354  2.40513  3.72494  3.29354  2.67741  2.69355  4.24690  2.90347  2.73739  3.18146  2.89801  2.37887  2.77519  2.98518  4.58477  3.61503
          0.03416  3.78952  4.51186  0.61958  0.77255  0.48576  0.95510
    519   2.88506  4.97273  2.45991  1.14983  4.30925  3.22345  3.80615  3.74671  2.67647  3.37837  4.35853  2.89277  3.82483  3.02517  3.07477  2.87753  3.18951  3.44008  5.49676  4.22164    519 e - - -
          2.68618  4.42225  2.77519  2.73123  3.46354  2.40513  3.72494  3.29354  2.67741  2.69355  4.24690  2.90347  2.73739  3.18146  2.89801  2.37887  2.77519  2.98518  4.58477  3.61503
          0.03416  3.78952  4.51186  0.61958  0.77255  0.48576  0.95510
    520   2.41268  4.43227  2.70675  2.55771  4.20780  1.70201  3.88912  3.72842  2.81069  3.37271  4.23506  2.34078  3.68102  3.12696  3.18857  2.51617  2.83257  3.26302  5.49488  4.19095    520 g - - -
          2.68618  4.42225  2.77519  2.73123  3.46354  2.40513  3.72494  3.29354  2.67741  2.69355  4.24690  2.90347  2.73739  3.18146  2.89801  2.37887  2.77519  2.98518  4.58477  3.61503
          0.03416  3.78952  4.51186  0.61958  0.77255  0.48576  0.95510
    521   2.56812  4.34916  3.22461  3.11481  4.25372  0.86950  4.23808  3.83505  3.28449  3.49924  4.47611  3.38949  3.73762  3.61564  3.52760  2.73807  3.04301  3.37964  5.36871  4.35359    521 g - - -
          2.68618  4.42225  2.77519  2.73123  3.46354  2.40513  3.72494  3.29354  2.67741  2.69355  4.24690  2.90347  2.73739  3.18146  2.89801  2.37887  2.77519  2.98518  4.58477  3.61503
          0.03416  3.78952  4.51186  0.61958  0.77255  0.48576  0.95510
    522   2.62865  4.30274  3.69973  3.22752  3.37243  3.54606  4.09602  2.40660  3.05485  2.08418  2.07275  3.53591  4.03446  3.43456  3.32658  2.91415  2.47749  2.28935  5.05157  3.83015    522 m - - -
          2.68618  4.42225  2.77519  2.73123  3.46354  2.40513  3.72494  3.29354  2.67741  2.69355  4.24690  2.90347  2.73739  3.18146  2.89801  2.37887  2.77519  2.98518  4.58477  3.61503
          0.03416  3.78952  4.51186  0.61958  0.77255  0.48576  0.95510
    523   3.04060  4.43553  4.41523  3.91609  3.20140  4.22443  4.61147  1.39837  3.72883  1.54647  3.08780  4.19962  4.53617  4.03278  3.93887  3.60047  3.29713  1.82875  5.15613  3.91959    523 i - - -
          2.68618  4.42225  2.77519  2.73123  3.46354  2.40513  3.72494  3.29354  2.67741  2.69355  4.24690  2.90347  2.73739  3.18146  2.89801  2.37887  2.77519  2.98518  4.58477  3.61503
          0.03416  3.78952  4.51186  0.61958  0.77255  0.48576  0.95510
    524   3.15591  4.58303  4.12399  3.82465  1.15817  3.86125  3.84610  2.69205  3.73420  2.08251  3.43608  3.92688  4.32333  3.92577  3.87440  3.42888  3.45785  2.67623  4.12355  2.50250    524 f - - -
          2.68618  4.42225  2.77519  2.73123  3.46354  2.40513  3.72494  3.29354  2.67741  2.69355  4.24690  2.90347  2.73739  3.18146  2.89801  2.37887  2.77519  2.98518  4.58477  3.61503
          0.03416  3.78952  4.51186  0.61958  0.77255  0.48576  0.95510
    525   2.96657  4.41143  4.21298  3.82754  3.32069  3.97284  4.57258  1.18727  3.65384  1.92656  3.27184  4.08459  4.41414  4.01212  3.86003  3.46203  3.26815  1.85079  5.19261  3.92210    525 i - - -
          2.68618  4.42225  2.77519  2.73123  3.46354  2.40513  3.72494  3.29354  2.67741  2.69355  4.24690  2.90347  2.73739  3.18146  2.89801  2.37887  2.77519  2.98518  4.58477  3.61503
          0.03416  3.78952  4.51186  0.61958  0.77255  0.48576  0.95510
    526   2.81942  4.79824  2.85295  2.60896  3.95500  3.31358  3.76565  3.57528  2.43623  3.08569  4.11844  3.06699  3.86747  1.38964  2.72100  2.87188  3.11766  3.31092  5.24313  3.93206    526 q - - -
          2.68618  4.42225  2.77519  2.73123  3.46354  2.40513  3.72494  3.29354  2.67741  2.69355  4.24690  2.90347  2.73739  3.18146  2.89801  2.37887  2.77519  2.98518  4.58477  3.61503
          0.03416  3.78952  4.51186  0.61958  0.77255  0.48576  0.95510
    527   2.27811  4.19614  3.13798  2.95218  3.99460  2.92773  4.06323  3.50701  3.02019  3.23457  4.16932  3.18887  3.66017  3.37661  3.30725  1.22353  2.75243  3.06046  5.37431  4.07821    527 s - - -
          2.68618  4.42225  2.77519  2.73123  3.46354  2.40513  3.72494  3.29354  2.67741  2.69355  4.24690  2.90347  2.73739  3.18146  2.89801  2.37887  2.77519  2.98518  4.58477  3.61503
          0.03416  3.78952  4.51186  0.61958  0.77255  0.48576  0.95510
    528   2.90401  5.01295  1.04487  2.29127  4.37980  3.15095  3.86380  3.94988  2.93321  3.57417  4.55270  2.84246  3.79820  3.10451  3.43620  2.87744  3.24166  3.59874  5.56440  4.26936    528 d - - -
          2.68618  4.42225  2.77519  2.73123  3.46354  2.40513  3.72494  3.29354  2.67741  2.69355  4.24690  2.90347  2.73739  3.18146  2.89801  2.37887  2.77519  2.98518  4.58477  3.61503
          0.03416  3.78952  4.51186  0.61958  0.77255  0.48576  0.95510
    529   2.89927  4.85514  3.06953  2.70955  4.22251  3.39528  3.71905  3.64709  1.15825  3.23156  4.19968  3.13689  3.90333  2.91690  2.42427  2.94802  3.15992  3.36033  5.31314  4.11473    529 k - - -
          2.68618  4.42225  2.77519  2.73123  3.46354  2.40513  3.72494  3.29354  2.67741  2.69355  4.24690  2.90347  2.73739  3.18146  2.89801  2.37887  2.77519  2.98518  4.58477  3.61503
          0.03416  3.78952  4.51186  0.61958  0.77255  0.48576  0.95510
    530   2.53070  4.20446  3.80869  3.40322  3.61377  3.43575  4.29435  2.19145  3.28639  2.36831  3.52025  3.62109  4.02330  3.64125  3.55060  2.85284  2.40720  1.44845  5.28101  4.04497    530 v - - -
          2.68618  4.42225  2.77519  2.73123  3.46354  2.40513  3.72494  3.29354  2.67741  2.69355  4.24690  2.90347  2.73739  3.18146  2.89801  2.37887  2.77519  2.98518  4.58477  3.61503
          0.03416  3.78952  4.51186  0.61958  0.77255  0.48576  0.95510
    531   2.73653  5.05744  1.94611  2.14295  4.38938  3.13875  3.69906  3.93426  2.66477  3.51260  4.37662  1.75403  3.74978  2.88536  3.18126  2.69416  3.04678  3.53890  5.64107  4.20099    531 n - - -
          2.68618  4.42225  2.77519  2.73123  3.46354  2.40513  3.72494  3.29354  2.67741  2.69355  4.24690  2.90347  2.73739  3.18146  2.89801  2.37887  2.77519  2.98518  4.58477  3.61503
          0.03416  3.78952  4.51186  0.61958  0.77255  0.48576  0.95510
    532   2.64876  4.41739  3.24740  3.07631  4.07449  3.10971  4.15889  3.60053  3.12685  3.23568  4.28361  3.39026  0.99745  3.51829  3.37996  2.81419  3.08434  3.25520  5.28189  4.19480    532 p - - -
          2.68618  4.42225  2.77519  2.73123  3.46354  2.40513  3.72494  3.29354  2.67741  2.69355  4.24690  2.90347  2.73739  3.18146  2.89801  2.37887  2.77519  2.98518  4.58477  3.61503
          0.03416  3.78952  4.51186  0.61958  0.77255  0.48576  0.95510
    533   2.11104  4.79956  2.67520  2.11558  4.14293  3.29040  3.63712  3.49875  2.12559  3.13400  3.99095  2.87380  3.78650  2.80913  2.75135  2.67633  2.91111  3.17707  5.37328  4.05713    533 a - - -
          2.68618  4.42225  2.77519  2.73123  3.46354  2.40513  3.72494  3.29354  2.67741  2.69355  4.24690  2.90347  2.73739  3.18146  2.89801  2.37887  2.77519  2.98518  4.58477  3.61503
          0.03416  3.78952  4.51186  0.61958  0.77255  0.48576  0.95510
    534   2.90401  5.01295  1.04487  2.29127  4.37980  3.15095  3.86380  3.94988  2.93321  3.57417  4.55270  2.84246  3.79820  3.10451  3.43620  2.87744  3.24166  3.59874  5.56440  4.26936    534 d - - -
          2.68618  4.42225  2.77519  2.73123  3.46354  2.40513  3.72494  3.29354  2.67741  2.69355  4.24690  2.90347  2.73739  3.18146  2.89801  2.37887  2.77519  2.98518  4.58477  3.61503
          0.03416  3.78952  4.51186  0.61958  0.77255  0.48576  0.95510
    535   2.74304  4.31099  4.00832  3.67118  3.49189  3.63543  4.48797  2.06276  3.53756  2.19514  3.47211  3.87363  4.20220  3.90440  3.75760  3.13557  3.10768  1.13696  5.26148  3.98686    535 v - - -
          2.68618  4.42225  2.77519  2.73123  3.46354  2.40513  3.72494  3.29354  2.67741  2.69355  4.24690  2.90347  2.73739  3.18146  2.89801  2.37887  2.77519  2.98518  4.58477  3.61503
          0.03416  3.78952  4.51186  0.61958  0.77255  0.48576  0.95510
    536   3.20469  4.60776  3.96868  3.65582  2.59113  3.64074  3.80546  3.22669  3.38052  2.63498  3.86415  3.82209  4.15215  3.77270  3.52284  3.40903  3.50141  3.11475  1.07085  2.59795    536 w - - -
          2.68618  4.42225  2.77519  2.73123  3.46354  2.40513  3.72494  3.29354  2.67741  2.69355  4.24690  2.90347  2.73739  3.18146  2.89801  2.37887  2.77519  2.98518  4.58477  3.61503
          0.03416  3.78952  4.51186  0.61958  0.77255  0.48576  0.95510
    537   2.37840  4.41575  2.82600  2.55403  4.11884  3.05509  3.80650  3.53204  2.66900  3.19514  4.03967  2.15790  3.68380  3.01612  3.05666  2.14999  2.33102  3.11556  5.42154  4.11818    537 s - - -
          2.68618  4.42225  2.77519  2.73123  3.46354  2.40513  3.72494  3.29354  2.67741  2.69355  4.24690  2.90347  2.73739  3.18146  2.89801  2.37887  2.77519  2.98518  4.58477  3.61503
          0.03416  3.78952  4.51186  0.61958  0.77255  0.48576  0.95510
    538   2.82339  5.26344  1.87148  1.46641  4.55339  3.15575  3.67931  4.03022  2.65306  3.58666  4.45257  2.64741  3.76055  2.85225  3.19845  2.73799  3.10934  3.64350  5.75221  4.30254    538 e - - -
          2.68618  4.42225  2.77519  2.73123  3.46354  2.40513  3.72494  3.29354  2.67741  2.69355  4.24690  2.90347  2.73739  3.18146  2.89801  2.37887  2.77519  2.98518  4.58477  3.61503
          0.03416  3.78952  4.51186  0.61958  0.77255  0.48576  0.95510
    539   2.96657  4.41143  4.21298  3.82754  3.32069  3.97284  4.57258  1.18727  3.65384  1.92656  3.27184  4.08459  4.41414  4.01212  3.86003  3.46203  3.26815  1.85079  5.19261  3.92210    539 i - - -
          2.68618  4.42225  2.77519  2.73123  3.46354  2.40513  3.72494  3.29354  2.67741  2.69355  4.24690  2.90347  2.73739  3.18146  2.89801  2.37887  2.77519  2.98518  4.58477  3.61503
          0.03416  3.78952  4.51186  0.61958  0.77255  0.48576  0.95510
    540   2.64876  4.41739  3.24740  3.07631  4.07449  3.10971  4.15889  3.60053  3.12685  3.23568  4.28361  3.39026  0.99745  3.51829  3.37996  2.81419  3.08434  3.25520  5.28189  4.19480    540 p - - -
          2.68618  4.42225  2.77519  2.73123  3.46354  2.40513  3.72494  3.29354  2.67741  2.69355  4.24690  2.90347  2.73739  3.18146  2.89801  2.37887  2.77519  2.98518  4.58477  3.61503
          0.03416  3.78952  4.51186  0.61958  0.77255  0.48576  0.95510
    541   2.27811  4.19614  3.13798  2.95218  3.99460  2.92773  4.06323  3.50701  3.02019  3.23457  4.16932  3.18887  3.66017  3.37661  3.30725  1.22353  2.75243  3.06046  5.37431  4.07821    541 s - - -
          2.68618  4.42225  2.77519  2.73123  3.46354  2.40513  3.72494  3.29354  2.67741  2.69355  4.24690  2.90347  2.73739  3.18146  2.89801  2.37887  2.77519  2.98518  4.58477  3.61503
          0.03416  3.78952  4.51186  0.61958  0.77255  0.48576  0.95510
    542   3.13146  4.65406  3.71740  3.43325  2.30367  3.73473  3.58651  3.15261  3.29315  2.62748  3.83698  3.62422  4.21158  3.61918  3.49304  3.27572  3.41836  3.01955  3.94353  1.11591    542 y - - -
          2.68618  4.42225  2.77519  2.73123  3.46354  2.40513  3.72494  3.29354  2.67741  2.69355  4.24690  2.90347  2.73739  3.18146  2.89801  2.37887  2.77519  2.98518  4.58477  3.61503
          0.03416  3.78952  4.51186  0.61958  0.77255  0.48576  0.95510
    543   1.14050  4.15466  3.38133  3.17137  3.97240  2.98086  4.20281  3.08585  3.18551  2.97092  4.01400  3.34102  3.71247  3.53493  3.44037  2.50673  2.77844  2.75485  5.40802  4.19948    543 a - - -
          2.68618  4.42225  2.77519  2.73123  3.46354  2.40513  3.72494  3.29354  2.67741  2.69355  4.24690  2.90347  2.73739  3.18146  2.89801  2.37887  2.77519  2.98518  4.58477  3.61503
          0.03416  3.78952  4.51186  0.61958  0.77255  0.48576  0.95510
    544   2.89927  4.85514  3.06953  2.70955  4.22251  3.39528  3.71905  3.64709  1.15825  3.23156  4.19968  3.13689  3.90333  2.91690  2.42427  2.94802  3.15992  3.36033  5.31314  4.11473    544 k - - -
          2.68618  4.42225  2.77519  2.73123  3.46354  2.40513  3.72494  3.29354  2.67741  2.69355  4.24690  2.90347  2.73739  3.18146  2.89801  2.37887  2.77519  2.98518  4.58477  3.61503
          0.03416  3.78952  4.51186  0.61958  0.77255  0.48576  0.95510
    545   2.89927  4.85514  3.06953  2.70955  4.22251  3.39528  3.71905  3.64709  1.15825  3.23156  4.19968  3.13689  3.90333  2.91690  2.42427  2.94802  3.15992  3.36033  5.31314  4.11473    545 k - - -
          2.68618  4.42225  2.77519  2.73123  3.46354  2.40513  3.72494  3.29354  2.67741  2.69355  4.24690  2.90347  2.73739  3.18146  2.89801  2.37887  2.77519  2.98518  4.58477  3.61503
          0.03416  3.78952  4.51186  0.61958  0.77255  0.48576  0.95510
    546   2.96657  4.41143  4.21298  3.82754  3.32069  3.97284  4.57258  1.18727  3.65384  1.92656  3.27184  4.08459  4.41414  4.01212  3.86003  3.46203  3.26815  1.85079  5.19261  3.92210    546 i - - -
          2.68618  4.42225  2.77519  2.73123  3.46354  2.40513  3.72494  3.29354  2.67741  2.69355  4.24690  2.90347  2.73739  3.18146  2.89801  2.37887  2.77519  2.98518  4.58477  3.61503
          0.03416  3.78952  4.51186  0.61958  0.77255  0.48576  0.95510
    547   2.96657  4.41143  4.21298  3.82754  3.32069  3.97284  4.57258  1.18727  3.65384  1.92656  3.27184  4.08459  4.41414  4.01212  3.86003  3.46203  3.26815  1.85079  5.19261  3.92210    547 i - - -
          2.68618  4.42225  2.77519  2.73123  3.46354  2.40513  3.72494  3.29354  2.67741  2.69355  4.24690  2.90347  2.73739  3.18146  2.89801  2.37887  2.77519  2.98518  4.58477  3.61503
          0.03416  3.78952  4.51186  0.61958  0.77255  0.48576  0.95510
    548   2.89927  4.85514  3.06953  2.70955  4.22251  3.39528  3.71905  3.64709  1.15825  3.23156  4.19968  3.13689  3.90333  2.91690  2.42427  2.94802  3.15992  3.36033  5.31314  4.11473    548 k - - -
          2.68618  4.42225  2.77519  2.73123  3.46354  2.40513  3.72494  3.29354  2.67741  2.69355  4.24690  2.90347  2.73739  3.18146  2.89801  2.37887  2.77519  2.98518  4.58477  3.61503
          0.03416  3.78952  4.51186  0.61958  0.77255  0.48576  0.95510
    549   2.90401  5.01295  1.04487  2.29127  4.37980  3.15095  3.86380  3.94988  2.93321  3.57417  4.55270  2.84246  3.79820  3.10451  3.43620  2.87744  3.24166  3.59874  5.56440  4.26936    549 d - - -
          2.68618  4.42225  2.77519  2.73123  3.46354  2.40513  3.72494  3.29354  2.67741  2.69355  4.24690  2.90347  2.73739  3.18146  2.89801  2.37887  2.77519  2.98518  4.58477  3.61503
          0.03416  3.78952  4.51186  0.61958  0.77255  0.48576  0.95510
    550   2.89196  4.97101  3.21919  2.66393  4.35999  3.51184  3.56413  3.73722  1.42060  3.24023  4.12427  3.08357  3.91922  2.71517  1.89059  2.90846  3.08858  3.42989  5.33140  4.12947    550 k - - -
          2.68618  4.42225  2.77519  2.73123  3.46354  2.40513  3.72494  3.29354  2.67741  2.69355  4.24690  2.90347  2.73739  3.18146  2.89801  2.37887  2.77519  2.98518  4.58477  3.61503
          0.03416  3.78952  4.51186  0.61958  0.77255  0.48576  0.95510
    551   2.89927  4.85514  3.06953  2.70955  4.22251  3.39528  3.71905  3.64709  1.15825  3.23156  4.19968  3.13689  3.90333  2.91690  2.42427  2.94802  3.15992  3.36033  5.31314  4.11473    551 k - - -
          2.68618  4.42225  2.77519  2.73123  3.46354  2.40513  3.72494  3.29354  2.67741  2.69355  4.24690  2.90347  2.73739  3.18146  2.89801  2.37887  2.77519  2.98518  4.58477  3.61503
          0.03416  3.78952  4.51186  0.61958  0.77255  0.48576  0.95510
    552   2.96657  4.41143  4.21298  3.82754  3.32069  3.97284  4.57258  1.18727  3.65384  1.92656  3.27184  4.08459  4.41414  4.01212  3.86003  3.46203  3.26815  1.85079  5.19261  3.92210    552 i - - -
          2.68618  4.42225  2.77519  2.73123  3.46354  2.40513  3.72494  3.29354  2.67741  2.69355  4.24690  2.90347  2.73739  3.18146  2.89801  2.37887  2.77519  2.98518  4.58477  3.61503
          0.03416  3.78952  4.51186  0.61958  0.77255  0.48576  0.95510
    553   2.89927  4.85514  3.06953  2.70955  4.22251  3.39528  3.71905  3.64709  1.15825  3.23156  4.19968  3.13689  3.90333  2.91690  2.42427  2.94802  3.15992  3.36033  5.31314  4.11473    553 k - - -
          2.68618  4.42225  2.77519  2.73123  3.46354  2.40513  3.72494  3.29354  2.67741  2.69355  4.24690  2.90347  2.73739  3.18146  2.89801  2.37887  2.77519  2.98518  4.58477  3.61503
          0.03416  3.78952  4.51186  0.61958  0.77255  0.48576  0.95510
    554   2.74304  4.31099  4.00832  3.67118  3.49189  3.63543  4.48797  2.06276  3.53756  2.19514  3.47211  3.87363  4.20220  3.90440  3.75760  3.13557  3.10768  1.13696  5.26148  3.98686    554 v - - -
          2.68618  4.42225  2.77519  2.73123  3.46354  2.40513  3.72494  3.29354  2.67741  2.69355  4.24690  2.90347  2.73739  3.18146  2.89801  2.37887  2.77519  2.98518  4.58477  3.61503
          0.03416  3.78952  4.51186  0.61958  0.77255  0.48576  0.95510
    555   3.13146  4.65406  3.71740  3.43325  2.30367  3.73473  3.58651  3.15261  3.29315  2.62748  3.83698  3.62422  4.21158  3.61918  3.49304  3.27572  3.41836  3.01955  3.94353  1.11591    555 y - - -
          2.68618  4.42225  2.77519  2.73123  3.46354  2.40513  3.72494  3.29354  2.67741  2.69355  4.24690  2.90347  2.73739  3.18146  2.89801  2.37887  2.77519  2.98518  4.58477  3.61503
          0.03416  3.78952  4.51186  0.61958  0.77255  0.48576  0.95510
    556   3.25323  4.62799  4.21026  3.81777  1.50913  4.07842  3.43865  2.99144  3.69095  2.38858  3.62156  3.80710  4.41644  3.79930  3.83141  3.42964  3.48580  2.90807  3.65114  1.47393    556 y - - -
          2.68618  4.42225  2.77519  2.73123  3.46354  2.40513  3.72494  3.29354  2.67741  2.69355  4.24690  2.90347  2.73739  3.18146  2.89801  2.37887  2.77519  2.98518  4.58477  3.61503
          0.03416  3.78952  4.51186  0.61958  0.77255  0.48576  0.95510
    557   3.06413  4.55232  4.05495  3.69682  3.10798  3.87443  4.37864  2.31046  3.46527  0.98481  3.16122  3.98003  4.32571  3.85360  3.65397  3.43899  3.36311  2.32578  4.95478  3.65820    557 l - - -
          2.68618  4.42225  2.77519  2.73123  3.46354  2.40513  3.72494  3.29354  2.67741  2.69355  4.24690  2.90347  2.73739  3.18146  2.89801  2.37887  2.77519  2.98518  4.58477  3.61503
          0.03416  3.78952  4.51186  0.61958  0.77255  0.48576  0.95510
    558   2.90401  5.01295  1.04487  2.29127  4.37980  3.15095  3.86380  3.94988  2.93321  3.57417  4.55270  2.84246  3.79820  3.10451  3.43620  2.87744  3.24166  3.59874  5.56440  4.26936    558 d - - -
          2.68618  4.42225  2.77519  2.73123  3.46354  2.40513  3.72494  3.29354  2.67741  2.69355  4.24690  2.90347  2.73739  3.18146  2.89801  2.37887  2.77519  2.98518  4.58477  3.61503
          0.03416  3.78952  4.51186  0.61958  0.77255  0.48576  0.95510
    559   2.37217  4.21627  3.35826  3.10915  3.89921  3.05757  4.13230  3.01640  3.05044  2.88271  3.94056  3.33034  3.75563  3.45006  3.31175  2.57276  1.32098  2.72031  5.34452  4.11652    559 t - - -
          2.68618  4.42225  2.77519  2.73123  3.46354  2.40513  3.72494  3.29354  2.67741  2.69355  4.24690  2.90347  2.73739  3.18146  2.89801  2.37887  2.77519  2.98518  4.58477  3.61503
          0.03416  3.78952  4.51186  0.61958  0.77255  0.48576  0.95510
    560   2.74304  4.31099  4.00832  3.67118  3.49189  3.63543  4.48797  2.06276  3.53756  2.19514  3.47211  3.87363  4.20220  3.90440  3.75760  3.13557  3.10768  1.13696  5.26148  3.98686    560 v - - -
          2.68618  4.42225  2.77519  2.73123  3.46354  2.40513  3.72494  3.29354  2.67741  2.69355  4.24690  2.90347  2.73739  3.18146  2.89801  2.37887  2.77519  2.98518  4.58477  3.61503
          0.03416  3.78952  4.51186  0.61958  0.77255  0.48576  0.95510
    561   2.89927  4.85514  3.06953  2.70955  4.22251  3.39528  3.71905  3.64709  1.15825  3.23156  4.19968  3.13689  3.90333  2.91690  2.42427  2.94802  3.15992  3.36033  5.31314  4.11473    561 k - - -
          2.68618  4.42225  2.77519  2.73123  3.46354  2.40513  3.72494  3.29354  2.67741  2.69355  4.24690  2.90347  2.73739  3.18146  2.89801  2.37887  2.77519  2.98518  4.58477  3.61503
          0.03416  3.78952  4.51186  0.61958  0.77255  0.48576  0.95510
    562   2.96657  4.41143  4.21298  3.82754  3.32069  3.97284  4.57258  1.18727  3.65384  1.92656  3.27184  4.08459  4.41414  4.01212  3.86003  3.46203  3.26815  1.85079  5.19261  3.92210    562 i - - -
          2.68618  4.42225  2.77519  2.73123  3.46354  2.40513  3.72494  3.29354  2.67741  2.69355  4.24690  2.90347  2.73739  3.18146  2.89801  2.37887  2.77519  2.98518  4.58477  3.61503
          0.03416  3.78952  4.51186  0.61958  0.77255  0.48576  0.95510
    563   1.14050  4.15466  3.38133  3.17137  3.97240  2.98086  4.20281  3.08585  3.18551  2.97092  4.01400  3.34102  3.71247  3.53493  3.44037  2.50673  2.77844  2.75485  5.40802  4.19948    563 a - - -
          2.68618  4.42225  2.77519  2.73123  3.46354  2.40513  3.72494  3.29354  2.67741  2.69355  4.24690  2.90347  2.73739  3.18146  2.89801  2.37887  2.77519  2.98518  4.58477  3.61503
          0.03416  3.78952  4.51186  0.61958  0.77255  0.48576  0.95510
    564   2.91563  4.75623  3.39820  2.92976  4.08980  3.41662  3.77100  3.62761  2.21408  3.15887  4.16342  3.29476  3.92522  2.99738  1.11342  3.00509  3.18856  3.35571  5.20785  4.03738    564 r - - -
          2.68618  4.42225  2.77519  2.73123  3.46354  2.40513  3.72494  3.29354  2.67741  2.69355  4.24690  2.90347  2.73739  3.18146  2.89801  2.37887  2.77519  2.98518  4.58477  3.61503
          0.03416  3.78952  4.51186  0.61958  0.77255  0.48576  0.95510
    565   2.88506  4.97273  2.45991  1.14983  4.30925  3.22345  3.80615  3.74671  2.67647  3.37837  4.35853  2.89277  3.82483  3.02517  3.07477  2.87753  3.18951  3.44008  5.49676  4.22164    565 e - - -
          2.68618  4.42225  2.77519  2.73123  3.46354  2.40513  3.72494  3.29354  2.67741  2.69355  4.24690  2.90347  2.73739  3.18146  2.89801  2.37887  2.77519  2.98518  4.58477  3.61503
          0.03416  3.78952  4.51186  0.61958  0.77255  0.48576  0.95510
    566   2.74304  4.31099  4.00832  3.67118  3.49189  3.63543  4.48797  2.06276  3.53756  2.19514  3.47211  3.87363  4.20220  3.90440  3.75760  3.13557  3.10768  1.13696  5.26148  3.98686    566 v - - -
          2.68618  4.42225  2.77519  2.73123  3.46354  2.40513  3.72494  3.29354  2.67741  2.69355  4.24690  2.90347  2.73739  3.18146  2.89801  2.37887  2.77519  2.98518  4.58477  3.61503
          0.03416  3.78952  4.51186  0.61958  0.77255  0.48576  0.95510
    567   1.14050  4.15466  3.38133  3.17137  3.97240  2.98086  4.20281  3.08585  3.18551  2.97092  4.01400  3.34102  3.71247  3.53493  3.44037  2.50673  2.77844  2.75485  5.40802  4.19948    567 a - - -
          2.68618  4.42225  2.77519  2.73123  3.46354  2.40513  3.72494  3.29354  2.67741  2.69355  4.24690  2.90347  2.73739  3.18146  2.89801  2.37887  2.77519  2.98518  4.58477  3.61503
          0.03416  3.78952  4.51186  0.61958  0.77255  0.48576  0.95510
    568   2.64876  4.41739  3.24740  3.07631  4.07449  3.10971  4.15889  3.60053  3.12685  3.23568  4.28361  3.39026  0.99745  3.51829  3.37996  2.81419  3.08434  3.25520  5.28189  4.19480    568 p - - -
          2.68618  4.42225  2.77519  2.73123  3.46354  2.40513  3.72494  3.29354  2.67741  2.69355  4.24690  2.90347  2.73739  3.18146  2.89801  2.37887  2.77519  2.98518  4.58477  3.61503
          0.03416  3.78952  4.51186  0.61958  0.77255  0.48576  0.95510
    569   2.19932  4.12980  3.23069  2.93771  4.04077  2.92352  4.01960  3.35358  2.94398  3.12245  4.00419  3.16566  3.63416  3.29019  3.25472  1.76543  1.88369  2.92165  5.41538  4.16921    569 s - - -
          2.68618  4.42225  2.77519  2.73123  3.46354  2.40513  3.72494  3.29354  2.67741  2.69355  4.24690  2.90347  2.73739  3.18146  2.89801  2.37887  2.77519  2.98518  4.58477  3.61503
          0.03416  3.78952  4.51186  0.61958  0.77255  0.48576  0.95510
    570   2.64876  4.41739  3.24740  3.07631  4.07449  3.10971  4.15889  3.60053  3.12685  3.23568  4.28361  3.39026  0.99745  3.51829  3.37996  2.81419  3.08434  3.25520  5.28189  4.19480    570 p - - -
          2.68618  4.42225  2.77519  2.73123  3.46354  2.40513  3.72494  3.29354  2.67741  2.69355  4.24690  2.90347  2.73739  3.18146  2.89801  2.37887  2.77519  2.98518  4.58477  3.61503
          0.03416  3.78952  4.51186  0.61958  0.77255  0.48576  0.95510
    571   2.90401  5.01295  1.04487  2.29127  4.37980  3.15095  3.86380  3.94988  2.93321  3.57417  4.55270  2.84246  3.79820  3.10451  3.43620  2.87744  3.24166  3.59874  5.56440  4.26936    571 d - - -
          2.68618  4.42225  2.77519  2.73123  3.46354  2.40513  3.72494  3.29354  2.67741  2.69355  4.24690  2.90347  2.73739  3.18146  2.89801  2.37887  2.77519  2.98518  4.58477  3.61503
          0.03416  3.78952  4.51186  0.61958  0.77255  0.48576  0.95510
    572   3.06413  4.55232  4.05495  3.69682  3.10798  3.87443  4.37864  2.31046  3.46527  0.98481  3.16122  3.98003  4.32571  3.85360  3.65397  3.43899  3.36311  2.32578  4.95478  3.65820    572 l - - -
          2.68618  4.42225  2.77519  2.73123  3.46354  2.40513  3.72494  3.29354  2.67741  2.69355  4.24690  2.90347  2.73739  3.18146  2.89801  2.37887  2.77519  2.98518  4.58477  3.61503
          0.03416  3.78952  4.51186  0.61958  0.77255  0.48576  0.95510
    573   2.88506  4.97273  2.45991  1.14983  4.30925  3.22345  3.80615  3.74671  2.67647  3.37837  4.35853  2.89277  3.82483  3.02517  3.07477  2.87753  3.18951  3.44008  5.49676  4.22164    573 e - - -
          2.68618  4.42225  2.77519  2.73123  3.46354  2.40513  3.72494  3.29354  2.67741  2.69355  4.24690  2.90347  2.73739  3.18146  2.89801  2.37887  2.77519  2.98518  4.58477  3.61503
          0.03416  3.78952  4.51186  0.61958  0.77255  0.48576  0.95510
    574   2.81942  4.79824  2.85295  2.60896  3.95500  3.31358  3.76565  3.57528  2.43623  3.08569  4.11844  3.06699  3.86747  1.38964  2.72100  2.87188  3.11766  3.31092  5.24313  3.93206    574 q - - -
          2.68618  4.42225  2.77519  2.73123  3.46354  2.40513  3.72494  3.29354  2.67741  2.69355  4.24690  2.90347  2.73739  3.18146  2.89801  2.37887  2.77519  2.98518  4.58477  3.61503
          0.03416  3.78952  4.51186  0.61958  0.77255  0.48576  0.95510
    575   2.91563  4.75623  3.39820  2.92976  4.08980  3.41662  3.77100  3.62761  2.21408  3.15887  4.16342  3.29476  3.92522  2.99738  1.11342  3.00509  3.18856  3.35571  5.20785  4.03738    575 r - - -
          2.68618  4.42225  2.77519  2.73123  3.46354  2.40513  3.72494  3.29354  2.67741  2.69355  4.24690  2.90347  2.73739  3.18146  2.89801  2.37887  2.77519  2.98518  4.58477  3.61503
          0.03416  3.78952  4.51186  0.61958  0.77255  0.48576  0.95510
    576   2.90681  4.46969  3.96126  3.55037  3.17619  3.77206  4.30483  2.34370  3.32221  1.78530  1.54701  3.83752  4.23394  3.71068  3.53690  3.24635  3.21140  2.33966  5.00477  3.75806    576 m - - -
          2.68618  4.42225  2.77519  2.73123  3.46354  2.40513  3.72494  3.29354  2.67741  2.69355  4.24690  2.90347  2.73739  3.18146  2.89801  2.37887  2.77519  2.98518  4.58477  3.61503
          0.03416  3.78952  4.51186  0.61958  0.77255  0.48576  0.95510
    577   2.81942  4.79824  2.85295  2.60896  3.95500  3.31358  3.76565  3.57528  2.43623  3.08569  4.11844  3.06699  3.86747  1.38964  2.72100  2.87188  3.11766  3.31092  5.24313  3.93206    577 q - - -
          2.68618  4.42225  2.77519  2.73123  3.46354  2.40513  3.72494  3.29354  2.67741  2.69355  4.24690  2.90347  2.73739  3.18146  2.89801  2.37887  2.77519  2.98518  4.58477  3.61503
          0.03416  3.78952  4.51186  0.61958  0.77255  0.48576  0.95510
    578   2.56812  4.34916  3.22461  3.11481  4.25372  0.86950  4.23808  3.83505  3.28449  3.49924  4.47611  3.38949  3.73762  3.61564  3.52760  2.73807  3.04301  3.37964  5.36871  4.35359    578 g - - -
          2.68618  4.42225  2.77519  2.73123  3.46354  2.40513  3.72494  3.29354  2.67741  2.69355  4.24690  2.90347  2.73739  3.18146  2.89801  2.37887  2.77519  2.98518  4.58477  3.61503
          0.03416  3.78952  4.51186  0.61958  0.77255  0.48576  0.95510
    579   2.96657  4.41143  4.21298  3.82754  3.32069  3.97284  4.57258  1.18727  3.65384  1.92656  3.27184  4.08459  4.41414  4.01212  3.86003  3.46203  3.26815  1.85079  5.19261  3.92210    579 i - - -
          2.68618  4.42225  2.77519  2.73123  3.46354  2.40513  3.72494  3.29354  2.67741  2.69355  4.24690  2.90347  2.73739  3.18146  2.89801  2.37887  2.77519  2.98518  4.58477  3.61503
          0.03416  3.78952  4.51186  0.61958  0.77255  0.48576  0.95510
    580   2.74304  4.31099  4.00832  3.67118  3.49189  3.63543  4.48797  2.06276  3.53756  2.19514  3.47211  3.87363  4.20220  3.90440  3.75760  3.13557  3.10768  1.13696  5.26148  3.98686    580 v - - -
          2.68618  4.42225  2.77519  2.73123  3.46354  2.40513  3.72494  3.29354  2.67741  2.69355  4.24690  2.90347  2.73739  3.18146  2.89801  2.37887  2.77519  2.98518  4.58477  3.61503
          0.03416  3.78952  4.51186  0.61958  0.77255  0.48576  0.95510
    581   3.06413  4.55232  4.05495  3.69682  3.10798  3.87443  4.37864  2.31046  3.46527  0.98481  3.16122  3.98003  4.32571  3.85360  3.65397  3.43899  3.36311  2.32578  4.95478  3.65820    581 l - - -
          2.68618  4.42225  2.77519  2.73123  3.46354  2.40513  3.72494  3.29354  2.67741  2.69355  4.24690  2.90347  2.73739  3.18146  2.89801  2.37887  2.77519  2.98518  4.58477  3.61503
          0.03416  3.78952  4.51186  0.61958  0.77255  0.48576  0.95510
    582   3.06413  4.55232  4.05495  3.69682  3.10798  3.87443  4.37864  2.31046  3.46527  0.98481  3.16122  3.98003  4.32571  3.85360  3.65397  3.43899  3.36311  2.32578  4.95478  3.65820    582 l - - -
          2.68618  4.42225  2.77519  2.73123  3.46354  2.40513  3.72494  3.29354  2.67741  2.69355  4.24690  2.90347  2.73739  3.18146  2.89801  2.37887  2.77519  2.98518  4.58477  3.61503
          0.03416  3.78952  4.51186  0.61958  0.77255  0.48576  0.95510
    583   2.56812  4.34916  3.22461  3.11481  4.25372  0.86950  4.23808  3.83505  3.28449  3.49924  4.47611  3.38949  3.73762  3.61564  3.52760  2.73807  3.04301  3.37964  5.36871  4.35359    583 g - - -
          2.68618  4.42225  2.77519  2.73123  3.46354  2.40513  3.72494  3.29354  2.67741  2.69355  4.24690  2.90347  2.73739  3.18146  2.89801  2.37887  2.77519  2.98518  4.58477  3.61503
          0.03416  3.78952  4.51186  0.61958  0.77255  0.48576  0.95510
    584   2.96657  4.41143  4.21298  3.82754  3.32069  3.97284  4.57258  1.18727  3.65384  1.92656  3.27184  4.08459  4.41414  4.01212  3.86003  3.46203  3.26815  1.85079  5.19261  3.92210    584 i - - -
          2.68618  4.42225  2.77519  2.73123  3.46354  2.40513  3.72494  3.29354  2.67741  2.69355  4.24690  2.90347  2.73739  3.18146  2.89801  2.37887  2.77519  2.98518  4.58477  3.61503
          0.03416  3.78952  4.51186  0.61958  0.77255  0.48576  0.95510
    585   3.15591  4.58303  4.12399  3.82465  1.15817  3.86125  3.84610  2.69205  3.73420  2.08251  3.43608  3.92688  4.32333  3.92577  3.87440  3.42888  3.45785  2.67623  4.12355  2.50250    585 f - - -
          2.68618  4.42225  2.77519  2.73123  3.46354  2.40513  3.72494  3.29354  2.67741  2.69355  4.24690  2.90347  2.73739  3.18146  2.89801  2.37887  2.77519  2.98518  4.58477  3.61503
          0.03416  3.78952  4.51186  0.61958  0.77255  0.48576  0.95510
    586   3.06413  4.55232  4.05495  3.69682  3.10798  3.87443  4.37864  2.31046  3.46527  0.98481  3.16122  3.98003  4.32571  3.85360  3.65397  3.43899  3.36311  2.32578  4.95478  3.65820    586 l - - -
          2.68618  4.42225  2.77519  2.73123  3.46354  2.40513  3.72494  3.29354  2.67741  2.69355  4.24690  2.90347  2.73739  3.18146  2.89801  2.37887  2.77519  2.98518  4.58477  3.61503
          0.03416  3.78952  4.51186  0.61958  0.77255  0.48576  0.95510
    587   2.89196  4.97101  3.21919  2.66393  4.35999  3.51184  3.56413  3.73722  1.42060  3.24023  4.12427  3.08357  3.91922  2.71517  1.89059  2.90846  3.08858  3.42989  5.33140  4.12947    587 k - - -
          2.68618  4.42225  2.77519  2.73123  3.46354  2.40513  3.72494  3.29354  2.67741  2.69355  4.24690  2.90347  2.73739  3.18146  2.89801  2.37887  2.77519  2.98518  4.58477  3.61503
          0.03416  3.78952  4.51186  0.61958  0.77255  0.48576  0.95510
    588   2.74304  4.31099  4.00832  3.67118  3.49189  3.63543  4.48797  2.06276  3.53756  2.19514  3.47211  3.87363  4.20220  3.90440  3.75760  3.13557  3.10768  1.13696  5.26148  3.98686    588 v - - -
          2.68618  4.42225  2.77519  2.73123  3.46354  2.40513  3.72494  3.29354  2.67741  2.69355  4.24690  2.90347  2.73739  3.18146  2.89801  2.37887  2.77519  2.98518  4.58477  3.61503
          0.03416  3.78952  4.51186  0.61958  0.77255  0.48576  0.95510
    589   2.37217  4.21627  3.35826  3.10915  3.89921  3.05757  4.13230  3.01640  3.05044  2.88271  3.94056  3.33034  3.75563  3.45006  3.31175  2.57276  1.32098  2.72031  5.34452  4.11652    589 t - - -
          2.68618  4.42225  2.77519  2.73123  3.46354  2.40513  3.72494  3.29354  2.67741  2.69355  4.24690  2.90347  2.73739  3.18146  2.89801  2.37887  2.77519  2.98518  4.58477  3.61503
          0.03416  3.78952  4.51186  0.61958  0.77255  0.48576  0.95510
    590   2.64876  4.41739  3.24740  3.07631  4.07449  3.10971  4.15889  3.60053  3.12685  3.23568  4.28361  3.39026  0.99745  3.51829  3.37996  2.81419  3.08434  3.25520  5.28189  4.19480    590 p - - -
          2.68618  4.42225  2.77519  2.73123  3.46354  2.40513  3.72494  3.29354  2.67741  2.69355  4.24690  2.90347  2.73739  3.18146  2.89801  2.37887  2.77519  2.98518  4.58477  3.61503
          0.03416  3.78952  4.51186  0.61958  0.77255  0.48576  0.95510
    591   3.15591  4.58303  4.12399  3.82465  1.15817  3.86125  3.84610  2.69205  3.73420  2.08251  3.43608  3.92688  4.32333  3.92577  3.87440  3.42888  3.45785  2.67623  4.12355  2.50250    591 f - - -
          2.68618  4.42225  2.77519  2.73123  3.46354  2.40513  3.72494  3.29354  2.67741  2.69355  4.24690  2.90347  2.73739  3.18146  2.89801  2.37887  2.77519  2.98518  4.58477  3.61503
          0.03416  3.78952  4.51186  0.61958  0.77255  0.48576  0.95510
    592   2.91563  4.75623  3.39820  2.92976  4.08980  3.41662  3.77100  3.62761  2.21408  3.15887  4.16342  3.29476  3.92522  2.99738  1.11342  3.00509  3.18856  3.35571  5.20785  4.03738    592 r - - -
          2.68618  4.42225  2.77519  2.73123  3.46354  2.40513  3.72494  3.29354  2.67741  2.69355  4.24690  2.90347  2.73739  3.18146  2.89801  2.37887  2.77519  2.98518  4.58477  3.61503
          0.03416  3.78952  4.51186  0.61958  0.77255  0.48576  0.95510
    593   2.88506  4.97273  2.45991  1.14983  4.30925  3.22345  3.80615  3.74671  2.67647  3.37837  4.35853  2.89277  3.82483  3.02517  3.07477  2.87753  3.18951  3.44008  5.49676  4.22164    593 e - - -
          2.68618  4.42225  2.77519  2.73123  3.46354  2.40513  3.72494  3.29354  2.67741  2.69355  4.24690  2.90347  2.73739  3.18146  2.89801  2.37887  2.77519  2.98518  4.58477  3.61503
          0.03416  3.78952  4.51186  0.61958  0.77255  0.48576  0.95510
    594   2.77455  5.09375  2.28609  1.54180  4.40616  3.18929  3.67121  3.88551  2.53388  3.46075  4.32874  2.29552  3.77315  2.84843  2.98688  2.72816  3.06064  3.51590  5.61523  4.20813    594 e - - -
          2.68618  4.42225  2.77519  2.73123  3.46354  2.40513  3.72494  3.29354  2.67741  2.69355  4.24690  2.90347  2.73739  3.18146  2.89801  2.37887  2.77519  2.98518  4.58477  3.61503
          0.03416  3.78952  4.51186  0.61958  0.77255  0.48576  0.95510
    595   3.13146  4.65406  3.71740  3.43325  2.30367  3.73473  3.58651  3.15261  3.29315  2.62748  3.83698  3.62422  4.21158  3.61918  3.49304  3.27572  3.41836  3.01955  3.94353  1.11591    595 y - - -
          2.68618  4.42225  2.77519  2.73123  3.46354  2.40513  3.72494  3.29354  2.67741  2.69355  4.24690  2.90347  2.73739  3.18146  2.89801  2.37887  2.77519  2.98518  4.58477  3.61503
          0.03416  3.78952  4.51186  0.61958  0.77255  0.48576  0.95510
    596   2.41442  4.43562  2.70337  2.55398  4.20870  1.71184  3.88680  3.72898  2.80780  3.37258  4.23463  2.32821  3.68149  3.12385  3.18671  2.51706  2.83340  3.26417  5.49541  4.19063    596 g - - -
          2.68618  4.42225  2.77519  2.73123  3.46354  2.40513  3.72494  3.29354  2.67741  2.69355  4.24690  2.90347  2.73739  3.18146  2.89801  2.37887  2.77519  2.98518  4.58477  3.61503
          0.03416  3.78952  4.51186  0.61958  0.77255  0.48576  0.95510
    597   3.06413  4.55232  4.05495  3.69682  3.10798  3.87443  4.37864  2.31046  3.46527  0.98481  3.16122  3.98003  4.32571  3.85360  3.65397  3.43899  3.36311  2.32578  4.95478  3.65820    597 l - - -
          2.68618  4.42225  2.77519  2.73123  3.46354  2.40513  3.72494  3.29354  2.67741  2.69355  4.24690  2.90347  2.73739  3.18146  2.89801  2.37887  2.77519  2.98518  4.58477  3.61503
          0.03416  3.78952  4.51186  0.61958  0.77255  0.48576  0.95510
    598   2.27811  4.19614  3.13798  2.95218  3.99460  2.92773  4.06323  3.50701  3.02019  3.23457  4.16932  3.18887  3.66017  3.37661  3.30725  1.22353  2.75243  3.06046  5.37431  4.07821    598 s - - -
          2.68618  4.42225  2.77519  2.73123  3.46354  2.40513  3.72494  3.29354  2.67741  2.69355  4.24690  2.90347  2.73739  3.18146  2.89801  2.37887  2.77519  2.98518  4.58477  3.61503
          0.03416  3.78952  4.51186  0.61958  0.77255  0.48576  0.95510
    599   2.88506  4.97273  2.45991  1.14983  4.30925  3.22345  3.80615  3.74671  2.67647  3.37837  4.35853  2.89277  3.82483  3.02517  3.07477  2.87753  3.18951  3.44008  5.49676  4.22164    599 e - - -
          2.68618  4.42225  2.77519  2.73123  3.46354  2.40513  3.72494  3.29354  2.67741  2.69355  4.24690  2.90347  2.73739  3.18146  2.89801  2.37887  2.77519  2.98518  4.58477  3.61503
          0.03416  3.78952  4.51186  0.61958  0.77255  0.48576  0.95510
    600   2.88506  4.97273  2.45991  1.14983  4.30925  3.22345  3.80615  3.74671  2.67647  3.37837  4.35853  2.89277  3.82483  3.02517  3.07477  2.87753  3.18951  3.44008  5.49676  4.22164    600 e - - -
          2.68618  4.42225  2.77519  2.73123  3.46354  2.40513  3.72494  3.29354  2.67741  2.69355  4.24690  2.90347  2.73739  3.18146  2.89801  2.37887  2.77519  2.98518  4.58477  3.61503
          0.03416  3.78952  4.51186  0.61958  0.77255  0.48576  0.95510
    601   2.82307  5.26098  1.87909  1.46236  4.55116  3.15618  3.67956  4.02745  2.65251  3.58467  4.45089  2.64845  3.76078  2.85265  3.19695  2.73820  3.10904  3.64127  5.75024  4.30148    601 e - - -
          2.68618  4.42225  2.77519  2.73123  3.46354  2.40513  3.72494  3.29354  2.67741  2.69355  4.24690  2.90347  2.73739  3.18146  2.89801  2.37887  2.77519  2.98518  4.58477  3.61503
          0.03416  3.78952  4.51186  0.61958  0.77255  0.48576  0.95510
    602   3.06413  4.55232  4.05495  3.69682  3.10798  3.87443  4.37864  2.31046  3.46527  0.98481  3.16122  3.98003  4.32571  3.85360  3.65397  3.43899  3.36311  2.32578  4.95478  3.65820    602 l - - -
          2.68618  4.42225  2.77519  2.73123  3.46354  2.40513  3.72494  3.29354  2.67741  2.69355  4.24690  2.90347  2.73739  3.18146  2.89801  2.37887  2.77519  2.98518  4.58477  3.61503
          0.03416  3.78952  4.51186  0.61958  0.77255  0.48576  0.95510
    603   3.15591  4.58303  4.12399  3.82465  1.15817  3.86125  3.84610  2.69205  3.73420  2.08251  3.43608  3.92688  4.32333  3.92577  3.87440  3.42888  3.45785  2.67623  4.12355  2.50250    603 f - - -
          2.68618  4.42225  2.77519  2.73123  3.46354  2.40513  3.72494  3.29354  2.67741  2.69355  4.24690  2.90347  2.73739  3.18146  2.89801  2.37887  2.77519  2.98518  4.58477  3.61503
          0.03416  3.78952  4.51186  0.61958  0.77255  0.48576  0.95510
    604   2.89927  4.85514  3.06953  2.70955  4.22251  3.39528  3.71905  3.64709  1.15825  3.23156  4.19968  3.13689  3.90333  2.91690  2.42427  2.94802  3.15992  3.36033  5.31314  4.11473    604 k - - -
          2.68618  4.42225  2.77519  2.73123  3.46354  2.40513  3.72494  3.29354  2.67741  2.69355  4.24690  2.90347  2.73739  3.18146  2.89801  2.37887  2.77519  2.98518  4.58477  3.61503
          0.03416  3.78952  4.51186  0.61958  0.77255  0.48576  0.95510
    605   2.56812  4.34916  3.22461  3.11481  4.25372  0.86950  4.23808  3.83505  3.28449  3.49924  4.47611  3.38949  3.73762  3.61564  3.52760  2.73807  3.04301  3.37964  5.36871  4.35359    605 g - - -
          2.68618  4.42225  2.77519  2.73123  3.46354  2.40513  3.72494  3.29354  2.67741  2.69355  4.24690  2.90347  2.73739  3.18146  2.89801  2.37887  2.77519  2.98518  4.58477  3.61503
          0.03416  3.78952  4.51186  0.61958  0.77255  0.48576  0.95510
    606   2.74304  4.31099  4.00832  3.67118  3.49189  3.63543  4.48797  2.06276  3.53756  2.19514  3.47211  3.87363  4.20220  3.90440  3.75760  3.13557  3.10768  1.13696  5.26148  3.98686    606 v - - -
          2.68618  4.42225  2.77519  2.73123  3.46354  2.40513  3.72494  3.29354  2.67741  2.69355  4.24690  2.90347  2.73739  3.18146  2.89801  2.37887  2.77519  2.98518  4.58477  3.61503
          0.03416  3.78952  4.51186  0.61958  0.77255  0.48576  0.95510
    607   2.68148  4.85233  2.42523  1.70478  4.33043  2.12862  3.73676  3.77070  2.62297  3.38091  4.25260  2.80964  3.75653  2.92951  3.06315  2.69033  3.00100  3.39462  5.54636  4.21371    607 e - - -
          2.68618  4.42225  2.77519  2.73123  3.46354  2.40513  3.72494  3.29354  2.67741  2.69355  4.24690  2.90347  2.73739  3.18146  2.89801  2.37887  2.77519  2.98518  4.58477  3.61503
          0.03416  3.78952  4.51186  0.61958  0.77255  0.48576  0.95510
    608   2.89927  4.85514  3.06953  2.70955  4.22251  3.39528  3.71905  3.64709  1.15825  3.23156  4.19968  3.13689  3.90333  2.91690  2.42427  2.94802  3.15992  3.36033  5.31314  4.11473    608 k - - -
          2.68618  4.42225  2.77519  2.73123  3.46354  2.40513  3.72494  3.29354  2.67741  2.69355  4.24690  2.90347  2.73739  3.18146  2.89801  2.37887  2.77519  2.98518  4.58477  3.61503
          0.03416  3.78952  4.51186  0.61958  0.77255  0.48576  0.95510
    609   2.27811  4.19614  3.13798  2.95218  3.99460  2.92773  4.06323  3.50701  3.02019  3.23457  4.16932  3.18887  3.66017  3.37661  3.30725  1.22353  2.75243  3.06046  5.37431  4.07821    609 s - - -
          2.68618  4.42225  2.77519  2.73123  3.46354  2.40513  3.72494  3.29354  2.67741  2.69355  4.24690  2.90347  2.73739  3.18146  2.89801  2.37887  2.77519  2.98518  4.58477  3.61503
          0.03416  3.78952  4.51186  0.61958  0.77255  0.48576  0.95510
    610   2.96657  4.41143  4.21298  3.82754  3.32069  3.97284  4.57258  1.18727  3.65384  1.92656  3.27184  4.08459  4.41414  4.01212  3.86003  3.46203  3.26815  1.85079  5.19261  3.92210    610 i - - -
          2.68618  4.42225  2.77519  2.73123  3.46354  2.40513  3.72494  3.29354  2.67741  2.69355  4.24690  2.90347  2.73739  3.18146  2.89801  2.37887  2.77519  2.98518  4.58477  3.61503
          0.03416  3.78952  4.51186  0.61958  0.77255  0.48576  0.95510
    611   2.91563  4.75623  3.39820  2.92976  4.08980  3.41662  3.77100  3.62761  2.21408  3.15887  4.16342  3.29476  3.92522  2.99738  1.11342  3.00509  3.18856  3.35571  5.20785  4.03738    611 r - - -
          2.68618  4.42225  2.77519  2.73123  3.46354  2.40513  3.72494  3.29354  2.67741  2.69355  4.24690  2.90347  2.73739  3.18146  2.89801  2.37887  2.77519  2.98518  4.58477  3.61503
          0.03416  3.78952  4.51186  0.61958  0.77255  0.48576  0.95510
    612   2.89927  4.85514  3.06953  2.70955  4.22251  3.39528  3.71905  3.64709  1.15825  3.23156  4.19968  3.13689  3.90333  2.91690  2.42427  2.94802  3.15992  3.36033  5.31314  4.11473    612 k - - -
          2.68618  4.42225  2.77519  2.73123  3.46354  2.40513  3.72494  3.29354  2.67741  2.69355  4.24690  2.90347  2.73739  3.18146  2.89801  2.37887  2.77519  2.98518  4.58477  3.61503
          0.03416  3.78952  4.51186  0.61958  0.77255  0.48576  0.95510
    613   3.13146  4.65406  3.71740  3.43325  2.30367  3.73473  3.58651  3.15261  3.29315  2.62748  3.83698  3.62422  4.21158  3.61918  3.49304  3.27572  3.41836  3.01955  3.94353  1.11591    613 y - - -
          2.68618  4.42225  2.77519  2.73123  3.46354  2.40513  3.72494  3.29354  2.67741  2.69355  4.24690  2.90347  2.73739  3.18146  2.89801  2.37887  2.77519  2.98518  4.58477  3.61503
          0.03416  3.78952  4.51186  0.61958  0.77255  0.48576  0.95510
    614   3.15591  4.58303  4.12399  3.82465  1.15817  3.86125  3.84610  2.69205  3.73420  2.08251  3.43608  3.92688  4.32333  3.92577  3.87440  3.42888  3.45785  2.67623  4.12355  2.50250    614 f - - -
          2.68618  4.42225  2.77519  2.73123  3.46354  2.40513  3.72494  3.29354  2.67741  2.69355  4.24690  2.90347  2.73739  3.18146  2.89801  2.37887  2.77519  2.98518  4.58477  3.61503
          0.03416  3.78952  4.51186  0.61958  0.77255  0.48576  0.95510
    615   2.56812  4.34916  3.22461  3.11481  4.25372  0.86950  4.23808  3.83505  3.28449  3.49924  4.47611  3.38949  3.73762  3.61564  3.52760  2.73807  3.04301  3.37964  5.36871  4.35359    615 g - - -
          2.68618  4.42225  2.77519  2.73123  3.46354  2.40513  3.72494  3.29354  2.67741  2.69355  4.24690  2.90347  2.73739  3.18146  2.89801  2.37887  2.77519  2.98518  4.58477  3.61503
          0.03416  3.78952  4.51186  0.61958  0.77255  0.48576  0.95510
    616   2.89196  4.97101  3.21919  2.66393  4.35999  3.51184  3.56413  3.73722  1.42060  3.24023  4.12427  3.08357  3.91922  2.71517  1.89059  2.90846  3.08858  3.42989  5.33140  4.12947    616 k - - -
          2.68618  4.42225  2.77519  2.73123  3.46354  2.40513  3.72494  3.29354  2.67741  2.69355  4.24690  2.90347  2.73739  3.18146  2.89801  2.37887  2.77519  2.98518  4.58477  3.61503
          0.03416  3.78952  4.51186  0.61958  0.77255  0.48576  0.95510
    617   2.91563  4.75623  3.39820  2.92976  4.08980  3.41662  3.77100  3.62761  2.21408  3.15887  4.16342  3.29476  3.92522  2.99738  1.11342  3.00509  3.18856  3.35571  5.20785  4.03738    617 r - - -
          2.68618  4.42225  2.77519  2.73123  3.46354  2.40513  3.72494  3.29354  2.67741  2.69355  4.24690  2.90347  2.73739  3.18146  2.89801  2.37887  2.77519  2.98518  4.58477  3.61503
          0.03416  3.78952  4.51186  0.61958  0.77255  0.48576  0.95510
    618   2.56812  4.34916  3.22461  3.11481  4.25372  0.86950  4.23808  3.83505  3.28449  3.49924  4.47611  3.38949  3.73762  3.61564  3.52760  2.73807  3.04301  3.37964  5.36871  4.35359    618 g - - -
          2.68618  4.42225  2.77519  2.73123  3.46354  2.40513  3.72494  3.29354  2.67741  2.69355  4.24690  2.90347  2.73739  3.18146  2.89801  2.37887  2.77519  2.98518  4.58477  3.61503
          0.03416  3.78952  4.51186  0.61958  0.77255  0.48576  0.95510
    619   2.88506  4.97273  2.45991  1.14983  4.30925  3.22345  3.80615  3.74671  2.67647  3.37837  4.35853  2.89277  3.82483  3.02517  3.07477  2.87753  3.18951  3.44008  5.49676  4.22164    619 e - - -
          2.68618  4.42225  2.77519  2.73123  3.46354  2.40513  3.72494  3.29354  2.67741  2.69355  4.24690  2.90347  2.73739  3.18146  2.89801  2.37887  2.77519  2.98518  4.58477  3.61503
          0.03416  3.78952  4.51186  0.61958  0.77255  0.48576  0.95510
    620   2.76602  4.92662  2.76306  2.44272  4.28915  3.33702  3.61594  3.73569  1.57742  3.29180  4.15877  2.45238  3.83344  2.78163  2.46596  2.77313  3.01892  3.39400  5.40264  4.10452    620 k - - -
          2.68618  4.42225  2.77519  2.73123  3.46354  2.40513  3.72494  3.29354  2.67741  2.69355  4.24690  2.90347  2.73739  3.18146  2.89801  2.37887  2.77519  2.98518  4.58477  3.61503
          0.03416  3.78952  4.51186  0.61958  0.77255  0.48576  0.95510
    621   2.74304  4.31099  4.00832  3.67118  3.49189  3.63543  4.48797  2.06276  3.53756  2.19514  3.47211  3.87363  4.20220  3.90440  3.75760  3.13557  3.10768  1.13696  5.26148  3.98686    621 v - - -
          2.68618  4.42225  2.77519  2.73123  3.46354  2.40513  3.72494  3.29354  2.67741  2.69355  4.24690  2.90347  2.73739  3.18146  2.89801  2.37887  2.77519  2.98518  4.58477  3.61503
          0.03416  3.78952  4.51186  0.61958  0.77255  0.48576  0.95510
    622   2.74304  4.31099  4.00832  3.67118  3.49189  3.63543  4.48797  2.06276  3.53756  2.19514  3.47211  3.87363  4.20220  3.90440  3.75760  3.13557  3.10768  1.13696  5.26148  3.98686    622 v - - -
          2.68618  4.42225  2.77519  2.73123  3.46354  2.40513  3.72494  3.29354  2.67741  2.69355  4.24690  2.90347  2.73739  3.18146  2.89801  2.37887  2.77519  2.98518  4.58477  3.61503
          0.03416  3.78952  4.51186  0.61958  0.77255  0.48576  0.95510
    623   2.81275  4.96683  2.82743  2.46913  4.26965  3.39375  3.59617  3.70640  1.87924  3.23185  4.11866  2.94858  3.85932  1.87518  2.39003  2.81502  3.04163  3.39107  5.37294  4.09080    623 q - - -
          2.68618  4.42225  2.77519  2.73123  3.46354  2.40513  3.72494  3.29354  2.67741  2.69355  4.24690  2.90347  2.73739  3.18146  2.89801  2.37887  2.77519  2.98518  4.58477  3.61503
          0.03416  3.78952  4.51186  0.61958  0.77255  0.48576  0.95510
    624   1.14050  4.15466  3.38133  3.17137  3.97240  2.98086  4.20281  3.08585  3.18551  2.97092  4.01400  3.34102  3.71247  3.53493  3.44037  2.50673  2.77844  2.75485  5.40802  4.19948    624 a - - -
          2.68618  4.42225  2.77519  2.73123  3.46354  2.40513  3.72494  3.29354  2.67741  2.69355  4.24690  2.90347  2.73739  3.18146  2.89801  2.37887  2.77519  2.98518  4.58477  3.61503
          0.03416  3.78952  4.51186  0.61958  0.77255  0.48576  0.95510
    625   2.65820  4.64824  2.66947  2.54772  3.99905  3.13101  3.86032  3.69368  2.75826  3.35078  4.30829  1.31410  3.77988  3.13483  3.10843  2.72980  3.03849  3.32433  5.31491  3.95481    625 n - - -
          2.68618  4.42225  2.77519  2.73123  3.46354  2.40513  3.72494  3.29354  2.67741  2.69355  4.24690  2.90347  2.73739  3.18146  2.89801  2.37887  2.77519  2.98518  4.58477  3.61503
          0.03416  3.78952  4.51186  0.61958  0.77255  0.48576  0.95510
    626   3.06413  4.55232  4.05495  3.69682  3.10798  3.87443  4.37864  2.31046  3.46527  0.98481  3.16122  3.98003  4.32571  3.85360  3.65397  3.43899  3.36311  2.32578  4.95478  3.65820    626 l - - -
          2.68618  4.42225  2.77519  2.73123  3.46354  2.40513  3.72494  3.29354  2.67741  2.69355  4.24690  2.90347  2.73739  3.18146  2.89801  2.37887  2.77519  2.98518  4.58477  3.61503
          0.03416  3.78952  4.51186  0.61958  0.77255  0.48576  0.95510
    627   2.88506  4.97273  2.45991  1.14983  4.30925  3.22345  3.80615  3.74671  2.67647  3.37837  4.35853  2.89277  3.82483  3.02517  3.07477  2.87753  3.18951  3.44008  5.49676  4.22164    627 e - - -
          2.68618  4.42225  2.77519  2.73123  3.46354  2.40513  3.72494  3.29354  2.67741  2.69355  4.24690  2.90347  2.73739  3.18146  2.89801  2.37887  2.77519  2.98518  4.58477  3.61503
          0.03416  3.78952  4.51186  0.61958  0.77255  0.48576  0.95510
    628   1.14050  4.15466  3.38133  3.17137  3.97240  2.98086  4.20281  3.08585  3.18551  2.97092  4.01400  3.34102  3.71247  3.53493  3.44037  2.50673  2.77844  2.75485  5.40802  4.19948    628 a - - -
          2.68618  4.42225  2.77519  2.73123  3.46354  2.40513  3.72494  3.29354  2.67741  2.69355  4.24690  2.90347  2.73739  3.18146  2.89801  2.37887  2.77519  2.98518  4.58477  3.61503
          0.03416  3.78952  4.51186  0.61958  0.77255  0.48576  0.95510
    629   2.74304  4.31099  4.00832  3.67118  3.49189  3.63543  4.48797  2.06276  3.53756  2.19514  3.47211  3.87363  4.20220  3.90440  3.75760  3.13557  3.10768  1.13696  5.26148  3.98686    629 v - - -
          2.68618  4.42225  2.77519  2.73123  3.46354  2.40513  3.72494  3.29354  2.67741  2.69355  4.24690  2.90347  2.73739  3.18146  2.89801  2.37887  2.77519  2.98518  4.58477  3.61503
          0.03416  3.78952  4.51186  0.61958  0.77255  0.48576  0.95510
    630   2.89927  4.85514  3.06953  2.70955  4.22251  3.39528  3.71905  3.64709  1.15825  3.23156  4.19968  3.13689  3.90333  2.91690  2.42427  2.94802  3.15992  3.36033  5.31314  4.11473    630 k - - -
          2.68618  4.42225  2.77519  2.73123  3.46354  2.40513  3.72494  3.29354  2.67741  2.69355  4.24690  2.90347  2.73739  3.18146  2.89801  2.37887  2.77519  2.98518  4.58477  3.61503
          0.03416  3.78952  4.51186  0.61958  0.77255  0.48576  0.95510
    631   2.91563  4.75623  3.39820  2.92976  4.08980  3.41662  3.77100  3.62761  2.21408  3.15887  4.16342  3.29476  3.92522  2.99738  1.11342  3.00509  3.18856  3.35571  5.20785  4.03738    631 r - - -
          2.68618  4.42225  2.77519  2.73123  3.46354  2.40513  3.72494  3.29354  2.67741  2.69355  4.24690  2.90347  2.73739  3.18146  2.89801  2.37887  2.77519  2.98518  4.58477  3.61503
          0.03416  3.78952  4.51186  0.61958  0.77255  0.48576  0.95510
    632   2.56812  4.34916  3.22461  3.11481  4.25372  0.86950  4.23808  3.83505  3.28449  3.49924  4.47611  3.38949  3.73762  3.61564  3.52760  2.73807  3.04301  3.37964  5.36871  4.35359    632 g - - -
          2.68618  4.42225  2.77519  2.73123  3.46354  2.40513  3.72494  3.29354  2.67741  2.69355  4.24690  2.90347  2.73739  3.18146  2.89801  2.37887  2.77519  2.98518  4.58477  3.61503
          0.03416  3.78952  4.51186  0.61958  0.77255  0.48576  0.95510
    633   3.13146  4.65406  3.71740  3.43325  2.30367  3.73473  3.58651  3.15261  3.29315  2.62748  3.83698  3.62422  4.21158  3.61918  3.49304  3.27572  3.41836  3.01955  3.94353  1.11591    633 y - - -
          2.68618  4.42225  2.77519  2.73123  3.46354  2.40513  3.72494  3.29354  2.67741  2.69355  4.24690  2.90347  2.73739  3.18146  2.89801  2.37887  2.77519  2.98518  4.58477  3.61503
          0.03416  3.78952  4.51186  0.61958  0.77255  0.48576  0.95510
    634   3.13146  4.65406  3.71740  3.43325  2.30367  3.73473  3.58651  3.15261  3.29315  2.62748  3.83698  3.62422  4.21158  3.61918  3.49304  3.27572  3.41836  3.01955  3.94353  1.11591    634 y - - -
          2.68618  4.42225  2.77519  2.73123  3.46354  2.40513  3.72494  3.29354  2.67741  2.69355  4.24690  2.90347  2.73739  3.18146  2.89801  2.37887  2.77519  2.98518  4.58477  3.61503
          0.03416  3.78952  4.51186  0.61958  0.77255  0.48576  0.95510
    635   2.88506  4.97273  2.45991  1.14983  4.30925  3.22345  3.80615  3.74671  2.67647  3.37837  4.35853  2.89277  3.82483  3.02517  3.07477  2.87753  3.18951  3.44008  5.49676  4.22164    635 e - - -
          2.68618  4.42225  2.77519  2.73123  3.46354  2.40513  3.72494  3.29354  2.67741  2.69355  4.24690  2.90347  2.73739  3.18146  2.89801  2.37887  2.77519  2.98518  4.58477  3.61503
          0.03416  3.78952  4.51186  0.61958  0.77255  0.48576  0.95510
    636   2.74304  4.31099  4.00832  3.67118  3.49189  3.63543  4.48797  2.06276  3.53756  2.19514  3.47211  3.87363  4.20220  3.90440  3.75760  3.13557  3.10768  1.13696  5.26148  3.98686    636 v - - -
          2.68618  4.42225  2.77519  2.73123  3.46354  2.40513  3.72494  3.29354  2.67741  2.69355  4.24690  2.90347  2.73739  3.18146  2.89801  2.37887  2.77519  2.98518  4.58477  3.61503
          0.03416  3.78952  4.51186  0.61958  0.77255  0.48576  0.95510
    637   2.90681  4.46969  3.96126  3.55037  3.17619  3.77206  4.30483  2.34370  3.32221  1.78530  1.54701  3.83752  4.23394  3.71068  3.53690  3.24635  3.21140  2.33966  5.00477  3.75806    637 m - - -
          2.68618  4.42225  2.77519  2.73123  3.46354  2.40513  3.72494  3.29354  2.67741  2.69355  4.24690  2.90347  2.73739  3.18146  2.89801  2.37887  2.77519  2.98518  4.58477  3.61503
          0.03416  3.78952  4.51186  0.61958  0.77255  0.48576  0.95510
    638   2.79181  5.09352  2.39023  1.59727  4.36425  3.25006  3.64076  3.82405  2.40707  3.36777  4.24708  2.76421  3.79500  2.37396  2.81009  2.74967  3.05296  3.48039  5.54718  4.17357    638 e - - -
          2.68618  4.42225  2.77519  2.73123  3.46354  2.40513  3.72494  3.29354  2.67741  2.69355  4.24690  2.90347  2.73739  3.18146  2.89801  2.37887  2.77519  2.98518  4.58477  3.61503
          0.03416  3.78952  4.51186  0.61958  0.77255  0.48576  0.95510
    639   2.90846  4.33555  4.35586  3.87112  3.41320  4.08115  4.64864  1.61581  3.73580  1.97106  3.27016  4.13007  4.47059  4.04644  3.97274  3.46374  3.19358  1.26824  5.31071  4.07714    639 v - - -
          2.68618  4.42225  2.77519  2.73123  3.46354  2.40513  3.72494  3.29354  2.67741  2.69355  4.24690  2.90347  2.73739  3.18146  2.89801  2.37887  2.77519  2.98518  4.58477  3.61503
          0.03416  3.78952  4.51186  0.61958  0.77255  0.48576  0.95510
    640   2.64876  4.41739  3.24740  3.07631  4.07449  3.10971  4.15889  3.60053  3.12685  3.23568  4.28361  3.39026  0.99745  3.51829  3.37996  2.81419  3.08434  3.25520  5.28189  4.19480    640 p - - -
          2.68618  4.42225  2.77519  2.73123  3.46354  2.40513  3.72494  3.29354  2.67741  2.69355  4.24690  2.90347  2.73739  3.18146  2.89801  2.37887  2.77519  2.98518  4.58477  3.61503
          0.03416  3.78952  4.51186  0.61958  0.77255  0.48576  0.95510
    641   2.57139  4.43940  3.26062  2.74900  3.62867  3.39777  3.71529  3.00549  2.45718  2.15131  3.62241  3.15276  3.85306  2.96883  2.42697  2.39384  2.83979  2.76232  5.02286  3.73972    641 l - - -
          2.68618  4.42225  2.77519  2.73123  3.46354  2.40513  3.72494  3.29354  2.67741  2.69355  4.24690  2.90347  2.73739  3.18146  2.89801  2.37887  2.77519  2.98518  4.58477  3.61503
          0.03416  3.78952  4.51186  0.61958  0.77255  0.48576  0.95510
    642   2.83386  5.30887  1.66000  1.60334  4.59532  3.14609  3.67908  4.08202  2.67172  3.62680  4.49083  2.62912  3.75758  2.85104  3.23498  2.73889  3.12128  3.68620  5.79124  4.32524    642 e - - -
          2.68618  4.42225  2.77519  2.73123  3.46354  2.40513  3.72494  3.29354  2.67741  2.69355  4.24690  2.90347  2.73739  3.18146  2.89801  2.37887  2.77519  2.98518  4.58477  3.61503
          0.03416  3.78952  4.51186  0.61958  0.77255  0.48576  0.95510
    643   3.06413  4.55232  4.05495  3.69682  3.10798  3.87443  4.37864  2.31046  3.46527  0.98481  3.16122  3.98003  4.32571  3.85360  3.65397  3.43899  3.36311  2.32578  4.95478  3.65820    643 l - - -
          2.68618  4.42225  2.77519  2.73123  3.46354  2.40513  3.72494  3.29354  2.67741  2.69355  4.24690  2.90347  2.73739  3.18146  2.89801  2.37887  2.77519  2.98518  4.58477  3.61503
          0.03416  3.78952  4.51186  0.61958  0.77255  0.48576  0.95510
    644   2.96657  4.41143  4.21298  3.82754  3.32069  3.97284  4.57258  1.18727  3.65384  1.92656  3.27184  4.08459  4.41414  4.01212  3.86003  3.46203  3.26815  1.85079  5.19261  3.92210    644 i - - -
          2.68618  4.42225  2.77519  2.73123  3.46354  2.40513  3.72494  3.29354  2.67741  2.69355  4.24690  2.90347  2.73739  3.18146  2.89801  2.37887  2.77519  2.98518  4.58477  3.61503
          0.03416  3.78952  4.51186  0.61958  0.77255  0.48576  0.95510
    645   2.88506  4.97273  2.45991  1.14983  4.30925  3.22345  3.80615  3.74671  2.67647  3.37837  4.35853  2.89277  3.82483  3.02517  3.07477  2.87753  3.18951  3.44008  5.49676  4.22164    645 e - - -
          2.68618  4.42225  2.77519  2.73123  3.46354  2.40513  3.72494  3.29354  2.67741  2.69355  4.24690  2.90347  2.73739  3.18146  2.89801  2.37887  2.77519  2.98518  4.58477  3.61503
          0.03416  3.78952  4.51186  0.61958  0.77255  0.48576  0.95510
    646   1.56590  4.13633  3.60959  3.24597  3.75631  3.14835  4.19296  2.57115  3.17687  2.61158  3.69134  3.42618  3.81653  3.51390  3.45504  2.58428  2.76426  2.00078  5.32471  4.08894    646 a - - -
          2.68618  4.42225  2.77519  2.73123  3.46354  2.40513  3.72494  3.29354  2.67741  2.69355  4.24690  2.90347  2.73739  3.18146  2.89801  2.37887  2.77519  2.98518  4.58477  3.61503
          0.03416  3.78952  4.51186  0.61958  0.77255  0.48576  0.95510
    647   2.37217  4.21627  3.35826  3.10915  3.89921  3.05757  4.13230  3.01640  3.05044  2.88271  3.94056  3.33034  3.75563  3.45006  3.31175  2.57276  1.32098  2.72031  5.34452  4.11652    647 t - - -
          2.68618  4.42225  2.77519  2.73123  3.46354  2.40513  3.72494  3.29354  2.67741  2.69355  4.24690  2.90347  2.73739  3.18146  2.89801  2.37887  2.77519  2.98518  4.58477  3.61503
          0.03416  3.78952  4.51186  0.61958  0.77255  0.48576  0.95510
    648   2.88506  4.97273  2.45991  1.14983  4.30925  3.22345  3.80615  3.74671  2.67647  3.37837  4.35853  2.89277  3.82483  3.02517  3.07477  2.87753  3.18951  3.44008  5.49676  4.22164    648 e - - -
          2.68618  4.42225  2.77519  2.73123  3.46354  2.40513  3.72494  3.29354  2.67741  2.69355  4.24690  2.90347  2.73739  3.18146  2.89801  2.37887  2.77519  2.98518  4.58477  3.61503
          0.03416  3.78952  4.51186  0.61958  0.77255  0.48576  0.95510
    649   2.74304  4.31099  4.00832  3.67118  3.49189  3.63543  4.48797  2.06276  3.53756  2.19514  3.47211  3.87363  4.20220  3.90440  3.75760  3.13557  3.10768  1.13696  5.26148  3.98686    649 v - - -
          2.68618  4.42225  2.77519  2.73123  3.46354  2.40513  3.72494  3.29354  2.67741  2.69355  4.24690  2.90347  2.73739  3.18146  2.89801  2.37887  2.77519  2.98518  4.58477  3.61503
          0.03416  3.78952  4.51186  0.61958  0.77255  0.48576  0.95510
    650   2.89927  4.85514  3.06953  2.70955  4.22251  3.39528  3.71905  3.64709  1.15825  3.23156  4.19968  3.13689  3.90333  2.91690  2.42427  2.94802  3.15992  3.36033  5.31314  4.11473    650 k - - -
          2.68618  4.42225  2.77519  2.73123  3.46354  2.40513  3.72494  3.29354  2.67741  2.69355  4.24690  2.90347  2.73739  3.18146  2.89801  2.37887  2.77519  2.98518  4.58477  3.61503
          0.03416  3.78952  4.51186  0.61958  0.77255  0.48576  0.95510
    651   1.14050  4.15466  3.38133  3.17137  3.97240  2.98086  4.20281  3.08585  3.18551  2.97092  4.01400  3.34102  3.71247  3.53493  3.44037  2.50673  2.77844  2.75485  5.40802  4.19948    651 a - - -
          2.68618  4.42225  2.77519  2.73123  3.46354  2.40513  3.72494  3.29354  2.67741  2.69355  4.24690  2.90347  2.73739  3.18146  2.89801  2.37887  2.77519  2.98518  4.58477  3.61503
          0.03416  3.78952  4.51186  0.61958  0.77255  0.48576  0.95510
    652   2.88506  4.97273  2.45991  1.14983  4.30925  3.22345  3.80615  3.74671  2.67647  3.37837  4.35853  2.89277  3.82483  3.02517  3.07477  2.87753  3.18951  3.44008  5.49676  4.22164    652 e - - -
          2.68618  4.42225  2.77519  2.73123  3.46354  2.40513  3.72494  3.29354  2.67741  2.69355  4.24690  2.90347  2.73739  3.18146  2.89801  2.37887  2.77519  2.98518  4.58477  3.61503
          0.03416  3.78952  4.51186  0.61958  0.77255  0.48576  0.95510
    653   3.15591  4.58303  4.12399  3.82465  1.15817  3.86125  3.84610  2.69205  3.73420  2.08251  3.43608  3.92688  4.32333  3.92577  3.87440  3.42888  3.45785  2.67623  4.12355  2.50250    653 f - - -
          2.68618  4.42225  2.77519  2.73123  3.46354  2.40513  3.72494  3.29354  2.67741  2.69355  4.24690  2.90347  2.73739  3.18146  2.89801  2.37887  2.77519  2.98518  4.58477  3.61503
          0.03416  3.78952  4.51186  0.61958  0.77255  0.48576  0.95510
    654   2.88506  4.97273  2.45991  1.14983  4.30925  3.22345  3.80615  3.74671  2.67647  3.37837  4.35853  2.89277  3.82483  3.02517  3.07477  2.87753  3.18951  3.44008  5.49676  4.22164    654 e - - -
          2.68618  4.42225  2.77519  2.73123  3.46354  2.40513  3.72494  3.29354  2.67741  2.69355  4.24690  2.90347  2.73739  3.18146  2.89801  2.37887  2.77519  2.98518  4.58477  3.61503
          0.03416  3.78952  4.51186  0.61958  0.77255  0.48576  0.95510
    655   3.02885  4.45133  4.31262  3.82921  1.77445  4.08845  4.12195  1.94969  3.70374  1.72622  3.07472  4.02190  4.41643  3.89525  3.88469  3.44467  3.27946  2.21481  4.48763  2.98969    655 l - - -
          2.68618  4.42225  2.77519  2.73123  3.46354  2.40513  3.72494  3.29354  2.67741  2.69355  4.24690  2.90347  2.73739  3.18146  2.89801  2.37887  2.77519  2.98518  4.58477  3.61503
          0.02312  3.77848        *  0.61958  0.77255  0.00000        *
//
HMMER3/f [3.1b2 | February 2015]
NAME  HMM17147pyruvdom_1_buf3.GRM1A
LENG  1208
ALPH  amino
RF    no
MM    no
CONS  yes
CS    no
MAP   yes
DATE  Thu Nov 19 22:19:05 2020
NSEQ  29
EFFN  0.591187
CKSUM 2295927131
STATS LOCAL MSV      -12.7684  0.69516
STATS LOCAL VITERBI  -14.0320  0.69516
STATS LOCAL FORWARD   -7.4473  0.69516
HMM          A        C        D        E        F        G        H        I        K        L        M        N        P        Q        R        S        T        V        W        Y   
            m->m     m->i     m->d     i->m     i->i     d->m     d->d
  COMPO   2.48022  4.18147  2.98798  2.71137  3.30137  2.77196  3.77675  2.79118  2.70290  2.43212  3.59794  3.10016  3.38283  3.09235  3.01765  2.64010  2.85401  2.61678  4.57808  3.41973
          2.68618  4.42225  2.77519  2.73123  3.46354  2.40513  3.72494  3.29354  2.67741  2.69355  4.24690  2.90347  2.73739  3.18146  2.89801  2.37887  2.77519  2.98518  4.58477  3.61503
          0.02938  3.93786  4.66021  0.61958  0.77255  0.00000        *
      1   2.11723  4.47505  3.14770  2.62744  3.80651  3.34370  3.72235  3.16168  2.37410  2.84641  3.30581  3.07365  3.80549  2.93634  2.96128  2.17920  2.63873  2.86787  5.15450  3.87961      1 a - - -
          2.68618  4.42225  2.77519  2.73123  3.46354  2.40513  3.72494  3.29354  2.67741  2.69355  4.24690  2.90347  2.73739  3.18146  2.89801  2.37887  2.77519  2.98518  4.58477  3.61503
          0.02938  3.93786  4.66021  0.61958  0.77255  0.48576  0.95510
      2   2.64756  4.80541  2.97309  2.22975  3.97006  3.42810  2.66358  3.46005  2.28061  3.05027  3.88333  2.96028  3.82709  2.76591  2.49053  2.68088  2.87174  3.14864  5.22802  3.05860      2 e - - -
          2.68618  4.42225  2.77519  2.73123  3.46354  2.40513  3.72494  3.29354  2.67741  2.69355  4.24690  2.90347  2.73739  3.18146  2.89801  2.37887  2.77519  2.98518  4.58477  3.61503
          0.02938  3.93786  4.66021  0.61958  0.77255  0.48576  0.95510
      3   2.68601  4.74867  3.01758  2.54442  3.21813  3.45196  3.64727  3.34167  2.24358  2.92655  3.83122  3.02750  3.87079  1.87337  2.73118  2.74484  2.91946  3.07211  5.13931  3.78020      3 q - - -
          2.68618  4.42225  2.77519  2.73123  3.46354  2.40513  3.72494  3.29354  2.67741  2.69355  4.24690  2.90347  2.73739  3.18146  2.89801  2.37887  2.77519  2.98518  4.58477  3.61503
          0.02938  3.93786  4.66021  0.61958  0.77255  0.48576  0.95510
      4   2.84663  5.17425  2.57633  1.59247  4.51028  3.35778  3.65530  3.93156  1.83166  3.45591  4.30140  2.85815  3.86039  2.80365  2.67476  2.80259  3.08713  3.57079  5.59406  4.25381      4 e - - -
          2.68618  4.42225  2.77519  2.73123  3.46354  2.40513  3.72494  3.29354  2.67741  2.69355  4.24690  2.90347  2.73739  3.18146  2.89801  2.37887  2.77519  2.98518  4.58477  3.61503
          0.02938  3.93786  4.66021  0.61958  0.77255  0.48576  0.95510
      5   2.88764  4.30729  4.38970  3.87333  3.52072  4.08815  4.62751  1.38752  3.76230  2.14826  3.36260  4.12342  4.46839  4.04998  3.99843  3.44360  2.73278  1.44489  5.32618  4.12274      5 i - - -
          2.68618  4.42225  2.77519  2.73123  3.46354  2.40513  3.72494  3.29354  2.67741  2.69355  4.24690  2.90347  2.73739  3.18146  2.89801  2.37887  2.77519  2.98518  4.58477  3.61503
          0.02938  3.93786  4.66021  0.61958  0.77255  0.48576  0.95510
      6   3.02111  4.55971  4.11975  3.71830  3.23710  3.88291  4.43832  2.41926  3.48275  1.82210  1.25806  3.98768  4.34403  3.86043  3.68037  3.37697  3.32778  2.43291  5.08654  3.85398      6 m - - -
          2.68618  4.42225  2.77519  2.73123  3.46354  2.40513  3.72494  3.29354  2.67741  2.69355  4.24690  2.90347  2.73739  3.18146  2.89801  2.37887  2.77519  2.98518  4.58477  3.61503
          0.02938  3.93786  4.66021  0.61958  0.77255  0.48576  0.95510
      7   3.06024  5.19810  0.82863  2.37680  4.58398  3.26055  3.98926  4.18712  3.08585  3.78385  4.76346  2.93642  3.91798  3.22857  3.61088  3.01528  3.40023  3.81937  5.73986  4.44619      7 d - - -
          2.68618  4.42225  2.77519  2.73123  3.46354  2.40513  3.72494  3.29354  2.67741  2.69355  4.24690  2.90347  2.73739  3.18146  2.89801  2.37887  2.77519  2.98518  4.58477  3.61503
          0.02938  3.93786  4.66021  0.61958  0.77255  0.48576  0.95510
      8   2.74729  4.51623  3.43445  3.34217  4.48325  0.63498  4.45844  4.09878  3.53234  3.74471  4.72100  3.59872  3.90947  3.85131  3.76119  2.92108  3.23361  3.61448  5.56112  4.58736      8 G - - -
          2.68618  4.42225  2.77519  2.73123  3.46354  2.40513  3.72494  3.29354  2.67741  2.69355  4.24690  2.90347  2.73739  3.18146  2.89801  2.37887  2.77519  2.98518  4.58477  3.61503
          0.02938  3.93786  4.66021  0.61958  0.77255  0.48576  0.95510
      9   2.77802  4.77660  2.74526  2.63735  4.15040  3.22811  3.97440  3.87492  2.88360  3.51441  4.46932  1.04733  3.88321  3.24733  3.24043  2.84275  3.16208  3.49053  5.44883  4.09408      9 n - - -
          2.68618  4.42225  2.77519  2.73123  3.46354  2.40513  3.72494  3.29354  2.67741  2.69355  4.24690  2.90347  2.73739  3.18146  2.89801  2.37887  2.77519  2.98518  4.58477  3.61503
          0.02938  3.93786  4.66021  0.61958  0.77255  0.48576  0.95510
     10   2.49323  4.54514  3.16712  2.65691  3.87590  3.38897  3.72877  3.14732  2.15804  2.87019  3.51965  3.09938  3.84684  2.93283  2.82322  2.68887  1.94904  2.87028  5.20491  3.93697     10 t - - -
          2.68618  4.42225  2.77519  2.73123  3.46354  2.40513  3.72494  3.29354  2.67741  2.69355  4.24690  2.90347  2.73739  3.18146  2.89801  2.37887  2.77519  2.98518  4.58477  3.61503
          0.02938  3.93786  4.66021  0.61958  0.77255  0.48576  0.95510
     11   0.92350  4.22512  3.52931  3.32369  4.11778  3.04789  4.33797  3.25311  3.34163  3.13169  4.15642  3.45668  3.79330  3.67683  3.58761  2.57489  2.85678  2.89620  5.53841  4.34595     11 a - - -
          2.68618  4.42225  2.77519  2.73123  3.46354  2.40513  3.72494  3.29354  2.67741  2.69355  4.24690  2.90347  2.73739  3.18146  2.89801  2.37887  2.77519  2.98518  4.58477  3.61503
          0.02938  3.93786  4.66021  0.61958  0.77255  0.48576  0.95510
     12   0.92350  4.22512  3.52931  3.32369  4.11778  3.04789  4.33797  3.25311  3.34163  3.13169  4.15642  3.45668  3.79330  3.67683  3.58761  2.57489  2.85678  2.89620  5.53841  4.34595     12 a - - -
          2.68618  4.42225  2.77519  2.73123  3.46354  2.40513  3.72494  3.29354  2.67741  2.69355  4.24690  2.90347  2.73739  3.18146  2.89801  2.37887  2.77519  2.98518  4.58477  3.61503
          0.02938  3.93786  4.66021  0.61958  0.77255  0.48576  0.95510
     13   0.92350  4.22512  3.52931  3.32369  4.11778  3.04789  4.33797  3.25311  3.34163  3.13169  4.15642  3.45668  3.79330  3.67683  3.58761  2.57489  2.85678  2.89620  5.53841  4.34595     13 a - - -
          2.68618  4.42225  2.77519  2.73123  3.46354  2.40513  3.72494  3.29354  2.67741  2.69355  4.24690  2.90347  2.73739  3.18146  2.89801  2.37887  2.77519  2.98518  4.58477  3.61503
          0.02938  3.93786  4.66021  0.61958  0.77255  0.48576  0.95510
     14   3.17223  4.79509  3.66501  3.27836  2.23839  3.89177  2.35105  3.40698  3.11225  2.85409  3.95105  3.52518  4.28345  3.45560  3.36883  3.24765  3.40566  3.22228  3.87693  1.31728     14 y - - -
          2.68618  4.42225  2.77519  2.73123  3.46354  2.40513  3.72494  3.29354  2.67741  2.69355  4.24690  2.90347  2.73739  3.18146  2.89801  2.37887  2.77519  2.98518  4.58477  3.61503
          0.02938  3.93786  4.66021  0.61958  0.77255  0.48576  0.95510
     15   2.83952  4.29242  4.28197  3.76197  3.50798  4.00010  4.52978  1.44079  3.65294  2.17254  3.36349  4.02238  4.39605  3.94502  3.89954  3.34876  2.53410  1.54149  5.27289  4.06765     15 i - - -
          2.68618  4.42225  2.77519  2.73123  3.46354  2.40513  3.72494  3.29354  2.67741  2.69355  4.24690  2.90347  2.73739  3.18146  2.89801  2.37887  2.77519  2.98518  4.58477  3.61503
          0.02938  3.93786  4.66021  0.61958  0.77255  0.48576  0.95510
     16   0.92350  4.22512  3.52931  3.32369  4.11778  3.04789  4.33797  3.25311  3.34163  3.13169  4.15642  3.45668  3.79330  3.67683  3.58761  2.57489  2.85678  2.89620  5.53841  4.34595     16 a - - -
          2.68618  4.42225  2.77519  2.73123  3.46354  2.40513  3.72494  3.29354  2.67741  2.69355  4.24690  2.90347  2.73739  3.18146  2.89801  2.37887  2.77519  2.98518  4.58477  3.61503
          0.02938  3.93786  4.66021  0.61958  0.77255  0.48576  0.95510
     17   3.34203  4.80452  3.93492  3.67663  2.29668  3.90642  3.64991  3.34216  3.53227  2.77921  4.01043  3.80429  4.37877  3.82261  3.70256  3.47220  3.62905  3.21581  3.94293  0.86364     17 y - - -
          2.68618  4.42225  2.77519  2.73123  3.46354  2.40513  3.72494  3.29354  2.67741  2.69355  4.24690  2.90347  2.73739  3.18146  2.89801  2.37887  2.77519  2.98518  4.58477  3.61503
          0.02938  3.93786  4.66021  0.61958  0.77255  0.48576  0.95510
     18   1.53650  4.52074  2.93763  2.61616  3.93455  3.22894  3.23642  3.42423  2.64770  3.07982  3.94532  2.79669  3.79661  3.03039  3.01860  2.62610  2.85579  3.07830  5.28274  3.95582     18 a - - -
          2.68618  4.42225  2.77519  2.73123  3.46354  2.40513  3.72494  3.29354  2.67741  2.69355  4.24690  2.90347  2.73739  3.18146  2.89801  2.37887  2.77519  2.98518  4.58477  3.61503
          0.02938  3.93786  4.66021  0.61958  0.77255  0.48576  0.95510
     19   3.34193  4.72455  4.32832  4.05533  0.91052  4.01623  3.90687  2.85765  3.96073  2.21269  3.57821  4.09304  4.47342  4.11072  4.06430  3.60845  3.64313  2.85313  4.13674  2.49563     19 f - - -
          2.68618  4.42225  2.77519  2.73123  3.46354  2.40513  3.72494  3.29354  2.67741  2.69355  4.24690  2.90347  2.73739  3.18146  2.89801  2.37887  2.77519  2.98518  4.58477  3.61503
          0.02938  3.93786  4.66021  0.61958  0.77255  0.48576  0.95510
     20   2.24474  4.18842  3.30016  3.03672  4.19967  2.95459  4.13484  3.55984  3.07009  3.30310  4.17246  3.24123  3.68819  3.40477  3.37775  1.23555  2.31840  3.07769  5.56180  4.31468     20 s - - -
          2.68618  4.42225  2.77519  2.73123  3.46354  2.40513  3.72494  3.29354  2.67741  2.69355  4.24690  2.90347  2.73739  3.18146  2.89801  2.37887  2.77519  2.98518  4.58477  3.61503
          0.02938  3.93786  4.66021  0.61958  0.77255  0.48576  0.95510
     21   2.88522  5.44469  1.67558  1.49196  4.72110  3.20986  3.71262  4.23267  2.68871  3.73030  4.56944  2.66773  3.81038  2.72251  3.26152  2.77741  3.16394  3.81198  5.89223  4.39965     21 e - - -
          2.68618  4.42225  2.77519  2.73123  3.46354  2.40513  3.72494  3.29354  2.67741  2.69355  4.24690  2.90347  2.73739  3.18146  2.89801  2.37887  2.77519  2.98518  4.58477  3.61503
          0.02938  3.93786  4.66021  0.61958  0.77255  0.48576  0.95510
     22   3.03055  4.37554  4.62663  4.08904  3.40676  4.33164  4.77991  1.53916  3.97714  1.92037  2.86285  4.34094  4.62230  4.21737  4.18096  3.68050  3.27987  1.25637  5.32669  4.15580     22 v - - -
          2.68618  4.42225  2.77519  2.73123  3.46354  2.40513  3.72494  3.29354  2.67741  2.69355  4.24690  2.90347  2.73739  3.18146  2.89801  2.37887  2.77519  2.98518  4.58477  3.61503
          0.02938  3.93786  4.66021  0.61958  0.77255  0.48576  0.95510
     23   0.92350  4.22512  3.52931  3.32369  4.11778  3.04789  4.33797  3.25311  3.34163  3.13169  4.15642  3.45668  3.79330  3.67683  3.58761  2.57489  2.85678  2.89620  5.53841  4.34595     23 a - - -
          2.68618  4.42225  2.77519  2.73123  3.46354  2.40513  3.72494  3.29354  2.67741  2.69355  4.24690  2.90347  2.73739  3.18146  2.89801  2.37887  2.77519  2.98518  4.58477  3.61503
          0.02938  3.93786  4.66021  0.61958  0.77255  0.48576  0.95510
     24   2.23143  4.18718  3.20859  2.99258  4.29365  1.39828  4.14808  3.68671  3.11039  3.39739  4.23757  3.20846  3.67061  3.41349  3.42891  2.26704  2.30767  3.15531  5.63019  4.39799     24 g - - -
          2.68618  4.42225  2.77519  2.73123  3.46354  2.40513  3.72494  3.29354  2.67741  2.69355  4.24690  2.90347  2.73739  3.18146  2.89801  2.37887  2.77519  2.98518  4.58477  3.61503
          0.02938  3.93786  4.66021  0.61958  0.77255  0.48576  0.95510
     25   3.11538  4.47811  4.58547  4.11185  3.32710  4.33223  4.78788  1.12106  3.92091  1.75238  3.20967  4.36443  4.65501  4.22827  4.11452  3.73500  3.38075  1.78748  5.29538  4.05031     25 i - - -
          2.68618  4.42225  2.77519  2.73123  3.46354  2.40513  3.72494  3.29354  2.67741  2.69355  4.24690  2.90347  2.73739  3.18146  2.89801  2.37887  2.77519  2.98518  4.58477  3.61503
          0.02938  3.93786  4.66021  0.61958  0.77255  0.48576  0.95510
     26   3.38635  4.78421  4.19888  3.85264  1.94830  4.12758  3.49902  3.19904  3.71312  2.60223  3.84512  3.85807  4.49832  3.86556  3.86497  3.51719  3.63347  3.10179  3.71559  0.98767     26 y - - -
          2.68618  4.42225  2.77519  2.73123  3.46354  2.40513  3.72494  3.29354  2.67741  2.69355  4.24690  2.90347  2.73739  3.18146  2.89801  2.37887  2.77519  2.98518  4.58477  3.61503
          0.02938  3.93786  4.66021  0.61958  0.77255  0.48576  0.95510
     27   2.83923  4.58568  3.45347  3.30196  4.29149  3.26949  4.37403  3.85371  3.36485  3.47347  4.52613  3.60206  0.71456  3.75164  3.60296  3.00877  3.28595  3.49163  5.46012  4.41305     27 p - - -
          2.68618  4.42225  2.77519  2.73123  3.46354  2.40513  3.72494  3.29354  2.67741  2.69355  4.24690  2.90347  2.73739  3.18146  2.89801  2.37887  2.77519  2.98518  4.58477  3.61503
          0.02938  3.93786  4.66021  0.61958  0.77255  0.48576  0.95510
     28   3.08205  4.48277  4.42820  4.04655  3.41851  4.13677  4.76264  1.00047  3.87595  1.99132  3.34384  4.28273  4.56181  4.21757  4.06505  3.63848  3.38010  1.84907  5.32278  4.06663     28 i - - -
          2.68618  4.42225  2.77519  2.73123  3.46354  2.40513  3.72494  3.29354  2.67741  2.69355  4.24690  2.90347  2.73739  3.18146  2.89801  2.37887  2.77519  2.98518  4.58477  3.61503
          0.02938  3.93786  4.66021  0.61958  0.77255  0.48576  0.95510
     29   2.44832  4.29348  3.48653  3.24169  4.02699  3.13057  4.25397  3.16210  3.18595  3.02327  4.06968  3.44051  3.83951  3.57753  3.44144  2.65033  1.06574  2.85008  5.45905  4.24365     29 t - - -
          2.68618  4.42225  2.77519  2.73123  3.46354  2.40513  3.72494  3.29354  2.67741  2.69355  4.24690  2.90347  2.73739  3.18146  2.89801  2.37887  2.77519  2.98518  4.58477  3.61503
          0.02938  3.93786  4.66021  0.61958  0.77255  0.48576  0.95510
     30   2.83923  4.58568  3.45347  3.30196  4.29149  3.26949  4.37403  3.85371  3.36485  3.47347  4.52613  3.60206  0.71456  3.75164  3.60296  3.00877  3.28595  3.49163  5.46012  4.41305     30 p - - -
          2.68618  4.42225  2.77519  2.73123  3.46354  2.40513  3.72494  3.29354  2.67741  2.69355  4.24690  2.90347  2.73739  3.18146  2.89801  2.37887  2.77519  2.98518  4.58477  3.61503
          0.02938  3.93786  4.66021  0.61958  0.77255  0.48576  0.95510
     31   2.34760  4.26884  3.26367  3.08250  4.14158  2.99752  4.19054  3.67305  3.16067  3.38825  4.30892  3.29681  3.74173  3.50490  3.44467  0.99660  2.83263  3.19384  5.50886  4.22546     31 s - - -
          2.68618  4.42225  2.77519  2.73123  3.46354  2.40513  3.72494  3.29354  2.67741  2.69355  4.24690  2.90347  2.73739  3.18146  2.89801  2.37887  2.77519  2.98518  4.58477  3.61503
          0.02938  3.93786  4.66021  0.61958  0.77255  0.48576  0.95510
     32   2.34760  4.26884  3.26367  3.08250  4.14158  2.99752  4.19054  3.67305  3.16067  3.38825  4.30892  3.29681  3.74173  3.50490  3.44467  0.99660  2.83263  3.19384  5.50886  4.22546     32 s - - -
          2.68618  4.42225  2.77519  2.73123  3.46354  2.40513  3.72494  3.29354  2.67741  2.69355  4.24690  2.90347  2.73739  3.18146  2.89801  2.37887  2.77519  2.98518  4.58477  3.61503
          0.02938  3.93786  4.66021  0.61958  0.77255  0.48576  0.95510
     33   2.38526  4.40646  3.11705  2.67294  4.04950  2.76071  3.81892  3.45892  2.67379  3.10065  3.92949  3.06921  3.08859  3.02003  2.90834  2.07809  2.07288  3.06504  5.35815  4.08045     33 t - - -
          2.68618  4.42225  2.77519  2.73123  3.46354  2.40513  3.72494  3.29354  2.67741  2.69355  4.24690  2.90347  2.73739  3.18146  2.89801  2.37887  2.77519  2.98518  4.58477  3.61503
          0.02938  3.93786  4.66021  0.61958  0.77255  0.48576  0.95510
     34   3.06281  4.51130  4.38347  3.85721  3.14802  4.17511  4.54061  1.96869  3.66518  1.62314  1.58942  4.14610  4.49051  3.94300  3.86820  3.52947  3.31474  2.16864  5.09845  3.92804     34 m - - -
          2.68618  4.42225  2.77519  2.73123  3.46354  2.40513  3.72494  3.29354  2.67741  2.69355  4.24690  2.90347  2.73739  3.18146  2.89801  2.37887  2.77519  2.98518  4.58477  3.61503
          0.02938  3.93786  4.66021  0.61958  0.77255  0.48576  0.95510
     35   1.77091  4.18348  3.26833  3.07462  4.31403  1.36511  4.21727  3.67447  3.21329  3.41707  4.27977  3.26293  3.68442  3.50068  3.51727  2.42212  2.74083  3.15144  5.64680  4.44206     35 g - - -
          2.68618  4.42225  2.77519  2.73123  3.46354  2.40513  3.72494  3.29354  2.67741  2.69355  4.24690  2.90347  2.73739  3.18146  2.89801  2.37887  2.77519  2.98518  4.58477  3.61503
          0.02938  3.93786  4.66021  0.61958  0.77255  0.48576  0.95510
     36   3.00892  5.13303  2.51582  0.93591  4.48750  3.31649  3.90903  3.95439  2.79780  3.56104  4.53225  2.97064  3.92419  3.12336  3.21337  2.98471  3.31367  3.63151  5.64677  4.36911     36 e - - -
          2.68618  4.42225  2.77519  2.73123  3.46354  2.40513  3.72494  3.29354  2.67741  2.69355  4.24690  2.90347  2.73739  3.18146  2.89801  2.37887  2.77519  2.98518  4.58477  3.61503
          0.02938  3.93786  4.66021  0.61958  0.77255  0.48576  0.95510
     37   2.56679  4.05945  3.26030  2.68937  3.56609  3.48282  3.50827  2.96067  2.31785  2.47604  3.51913  3.13662  3.86470  2.72200  2.94257  2.57766  2.79571  2.71460  3.33172  3.69307     37 k - - -
          2.68618  4.42225  2.77519  2.73123  3.46354  2.40513  3.72494  3.29354  2.67741  2.69355  4.24690  2.90347  2.73739  3.18146  2.89801  2.37887  2.77519  2.98518  4.58477  3.61503
          0.02938  3.93786  4.66021  0.61958  0.77255  0.48576  0.95510
     38   2.79456  4.33895  4.51585  4.01552  3.55216  4.19173  4.77443  1.51437  3.90563  2.12492  3.37691  4.25417  4.56308  4.19305  4.13426  3.56410  3.22811  1.17745  5.42406  4.21526     38 v - - -
          2.68618  4.42225  2.77519  2.73123  3.46354  2.40513  3.72494  3.29354  2.67741  2.69355  4.24690  2.90347  2.73739  3.18146  2.89801  2.37887  2.77519  2.98518  4.58477  3.61503
          0.02938  3.93786  4.66021  0.61958  0.77255  0.48576  0.95510
     39   3.06024  5.19810  0.82863  2.37680  4.58398  3.26055  3.98926  4.18712  3.08585  3.78385  4.76346  2.93642  3.91798  3.22857  3.61088  3.01528  3.40023  3.81937  5.73986  4.44619     39 d - - -
          2.68618  4.42225  2.77519  2.73123  3.46354  2.40513  3.72494  3.29354  2.67741  2.69355  4.24690  2.90347  2.73739  3.18146  2.89801  2.37887  2.77519  2.98518  4.58477  3.61503
          0.02938  3.93786  4.66021  0.61958  0.77255  0.48576  0.95510
     40   2.65553  3.84859  3.80511  2.88285  3.35297  3.72237  4.03814  1.78679  3.14024  2.02753  3.29232  3.57781  4.09564  3.44404  3.42334  3.00582  2.79308  2.10346  4.91741  3.70461     40 i - - -
          2.68618  4.42225  2.77519  2.73123  3.46354  2.40513  3.72494  3.29354  2.67741  2.69355  4.24690  2.90347  2.73739  3.18146  2.89801  2.37887  2.77519  2.98518  4.58477  3.61503
          0.02938  3.93786  4.66021  0.61958  0.77255  0.48576  0.95510
     41   3.44541  4.79666  4.19192  3.91419  2.73478  3.80403  3.98146  3.47180  3.63499  2.85539  4.10257  4.05004  4.32723  4.01923  3.75184  3.64849  3.74912  3.36395  0.76316  2.73347     41 w - - -
          2.68618  4.42225  2.77519  2.73123  3.46354  2.40513  3.72494  3.29354  2.67741  2.69355  4.24690  2.90347  2.73739  3.18146  2.89801  2.37887  2.77519  2.98518  4.58477  3.61503
          0.02938  3.93786  4.66021  0.61958  0.77255  0.48576  0.95510
     42   2.36626  4.75999  2.85591  2.55880  4.15691  3.30620  3.76842  3.56552  2.45789  3.16340  4.09447  3.02093  3.85431  1.56848  2.78902  2.73862  2.98918  3.24624  5.42837  4.11216     42 q - - -
          2.68618  4.42225  2.77519  2.73123  3.46354  2.40513  3.72494  3.29354  2.67741  2.69355  4.24690  2.90347  2.73739  3.18146  2.89801  2.37887  2.77519  2.98518  4.58477  3.61503
          0.02938  3.93786  4.66021  0.61958  0.77255  0.48576  0.95510
     43   1.82213  4.17337  3.65401  3.20540  3.79449  3.21636  4.14028  2.69760  3.14200  2.73333  3.70982  3.42379  3.84673  3.45563  3.44760  2.61238  2.01987  2.02119  5.28953  4.07305     43 a - - -
          2.68618  4.42225  2.77519  2.73123  3.46354  2.40513  3.72494  3.29354  2.67741  2.69355  4.24690  2.90347  2.73739  3.18146  2.89801  2.37887  2.77519  2.98518  4.58477  3.61503
          0.02938  3.93786  4.66021  0.61958  0.77255  0.48576  0.95510
     44   2.69369  5.03871  2.63527  1.94039  4.32331  3.33646  3.11336  3.77901  2.36090  3.31751  4.12483  2.82964  3.79803  2.31332  2.79904  2.30435  2.93310  3.41160  5.49081  4.11894     44 e - - -
          2.68618  4.42225  2.77519  2.73123  3.46354  2.40513  3.72494  3.29354  2.67741  2.69355  4.24690  2.90347  2.73739  3.18146  2.89801  2.37887  2.77519  2.98518  4.58477  3.61503
          0.02938  3.93786  4.66021  0.61958  0.77255  0.48576  0.95510
     45   2.62456  4.73607  2.55787  2.25042  4.35568  1.50442  3.85010  3.81266  2.74655  3.43361  4.29395  2.72573  3.79317  3.05585  3.16542  2.67422  2.98814  3.39912  5.61709  4.28064     45 g - - -
          2.68618  4.42225  2.77519  2.73123  3.46354  2.40513  3.72494  3.29354  2.67741  2.69355  4.24690  2.90347  2.73739  3.18146  2.89801  2.37887  2.77519  2.98518  4.58477  3.61503
          0.02938  3.93786  4.66021  0.61958  0.77255  0.48576  0.95510
     46   3.07955  4.91404  3.57690  3.07442  4.28520  3.55496  3.87225  3.83146  2.26462  3.33551  4.33401  3.42915  4.05439  3.08935  0.88304  3.16058  3.34107  3.55259  5.34175  4.19838     46 r - - -
          2.68618  4.42225  2.77519  2.73123  3.46354  2.40513  3.72494  3.29354  2.67741  2.69355  4.24690  2.90347  2.73739  3.18146  2.89801  2.37887  2.77519  2.98518  4.58477  3.61503
          0.02938  3.93786  4.66021  0.61958  0.77255  0.48576  0.95510
     47   2.72188  4.94828  2.93013  2.37947  4.26157  3.43057  3.59725  3.66603  1.66474  3.06235  4.04088  2.95090  2.99567  2.63991  2.53512  2.72737  2.94378  3.33017  5.38820  4.08704     47 k - - -
          2.68618  4.42225  2.77519  2.73123  3.46354  2.40513  3.72494  3.29354  2.67741  2.69355  4.24690  2.90347  2.73739  3.18146  2.89801  2.37887  2.77519  2.98518  4.58477  3.61503
          0.02938  3.93786  4.66021  0.61958  0.77255  0.48576  0.95510
     48   2.77802  4.77660  2.74526  2.63735  4.15040  3.22811  3.97440  3.87492  2.88360  3.51441  4.46932  1.04733  3.88321  3.24733  3.24043  2.84275  3.16208  3.49053  5.44883  4.09408     48 n - - -
          2.68618  4.42225  2.77519  2.73123  3.46354  2.40513  3.72494  3.29354  2.67741  2.69355  4.24690  2.90347  2.73739  3.18146  2.89801  2.37887  2.77519  2.98518  4.58477  3.61503
          0.02938  3.93786  4.66021  0.61958  0.77255  0.48576  0.95510
     49   3.20516  4.56318  4.66032  4.13842  3.13908  4.42241  4.76217  1.68804  3.95730  1.07056  2.98000  4.41322  4.66916  4.18281  4.12741  3.79246  3.44597  2.03220  5.17517  4.00993     49 l - - -
          2.68618  4.42225  2.77519  2.73123  3.46354  2.40513  3.72494  3.29354  2.67741  2.69355  4.24690  2.90347  2.73739  3.18146  2.89801  2.37887  2.77519  2.98518  4.58477  3.61503
          0.02938  3.93786  4.66021  0.61958  0.77255  0.48576  0.95510
     50   3.34193  4.72455  4.32832  4.05533  0.91052  4.01623  3.90687  2.85765  3.96073  2.21269  3.57821  4.09304  4.47342  4.11072  4.06430  3.60845  3.64313  2.85313  4.13674  2.49563     50 f - - -
          2.68618  4.42225  2.77519  2.73123  3.46354  2.40513  3.72494  3.29354  2.67741  2.69355  4.24690  2.90347  2.73739  3.18146  2.89801  2.37887  2.77519  2.98518  4.58477  3.61503
          0.02938  3.93786  4.66021  0.61958  0.77255  0.48576  0.95510
     51   2.67471  4.74895  2.19301  2.48731  4.45251  1.26569  3.96019  3.95760  2.96665  3.57968  4.45480  2.97365  3.81111  3.18520  3.42669  2.72810  3.06344  3.51447  5.67172  4.38418     51 g - - -
          2.68618  4.42225  2.77519  2.73123  3.46354  2.40513  3.72494  3.29354  2.67741  2.69355  4.24690  2.90347  2.73739  3.18146  2.89801  2.37887  2.77519  2.98518  4.58477  3.61503
          0.02938  3.93786  4.66021  0.61958  0.77255  0.48576  0.95510
     52   2.67079  5.01116  2.68922  2.15778  4.30342  3.34609  3.12914  3.74797  2.33861  3.28847  4.09053  2.61479  3.79209  2.13884  2.77591  2.49449  2.79777  3.38134  5.46744  4.10248     52 q - - -
          2.68618  4.42225  2.77519  2.73123  3.46354  2.40513  3.72494  3.29354  2.67741  2.69355  4.24690  2.90347  2.73739  3.18146  2.89801  2.37887  2.77519  2.98518  4.58477  3.61503
          0.02938  3.93786  4.66021  0.61958  0.77255  0.48576  0.95510
     53   2.61369  4.76621  2.84091  2.29426  4.09263  3.34360  3.65393  3.48830  2.25018  3.10188  3.93576  2.93277  2.75986  2.81965  2.82753  2.65373  2.20835  3.15999  5.34213  4.02435     53 t - - -
          2.68618  4.42225  2.77519  2.73123  3.46354  2.40513  3.72494  3.29354  2.67741  2.69355  4.24690  2.90347  2.73739  3.18146  2.89801  2.37887  2.77519  2.98518  4.58477  3.61503
          0.02938  3.93786  4.66021  0.61958  0.77255  0.48576  0.95510
     54   3.07346  4.40380  4.68510  4.15330  3.39959  4.39501  4.84344  1.53807  4.03803  1.67676  3.21239  4.40651  4.67179  4.27625  4.23793  3.75123  3.32242  1.29518  5.35648  4.18081     54 v - - -
          2.68618  4.42225  2.77519  2.73123  3.46354  2.40513  3.72494  3.29354  2.67741  2.69355  4.24690  2.90347  2.73739  3.18146  2.89801  2.37887  2.77519  2.98518  4.58477  3.61503
          0.02938  3.93786  4.66021  0.61958  0.77255  0.48576  0.95510
     55   2.66337  4.92119  2.89195  2.41270  4.26600  3.38589  3.59742  3.68609  1.95872  3.23220  4.04255  2.42009  3.81279  2.73467  2.42450  2.33817  2.78895  3.32929  5.40677  4.08565     55 k - - -
          2.68618  4.42225  2.77519  2.73123  3.46354  2.40513  3.72494  3.29354  2.67741  2.69355  4.24690  2.90347  2.73739  3.18146  2.89801  2.37887  2.77519  2.98518  4.58477  3.61503
          0.02938  3.93786  4.66021  0.61958  0.77255  0.48576  0.95510
     56   3.02522  4.38282  4.62751  4.13614  3.51736  4.30049  4.87682  1.49929  4.01465  2.04449  3.34290  4.37064  4.64753  4.29906  4.23031  3.68622  3.29943  1.12345  5.45383  4.23666     56 v - - -
          2.68618  4.42225  2.77519  2.73123  3.46354  2.40513  3.72494  3.29354  2.67741  2.69355  4.24690  2.90347  2.73739  3.18146  2.89801  2.37887  2.77519  2.98518  4.58477  3.61503
          0.02938  3.93786  4.66021  0.61958  0.77255  0.48576  0.95510
     57   2.58485  4.19843  3.79873  3.26660  3.46633  3.59185  4.09047  2.01102  3.17975  2.39655  3.40283  3.56467  4.04763  3.48027  3.46892  2.61155  2.43095  1.73913  5.01767  3.79943     57 v - - -
          2.68618  4.42225  2.77519  2.73123  3.46354  2.40513  3.72494  3.29354  2.67741  2.69355  4.24690  2.90347  2.73739  3.18146  2.89801  2.37887  2.77519  2.98518  4.58477  3.61503
          0.02938  3.93786  4.66021  0.61958  0.77255  0.48576  0.95510
     58   3.00892  5.13303  2.51582  0.93591  4.48750  3.31649  3.90903  3.95439  2.79780  3.56104  4.53225  2.97064  3.92419  3.12336  3.21337  2.98471  3.31367  3.63151  5.64677  4.36911     58 e - - -
          2.68618  4.42225  2.77519  2.73123  3.46354  2.40513  3.72494  3.29354  2.67741  2.69355  4.24690  2.90347  2.73739  3.18146  2.89801  2.37887  2.77519  2.98518  4.58477  3.61503
          0.02938  3.93786  4.66021  0.61958  0.77255  0.48576  0.95510
     59   3.02111  4.55971  4.11975  3.71830  3.23710  3.88291  4.43832  2.41926  3.48275  1.82210  1.25806  3.98768  4.34403  3.86043  3.68037  3.37697  3.32778  2.43291  5.08654  3.85398     59 m - - -
          2.68618  4.42225  2.77519  2.73123  3.46354  2.40513  3.72494  3.29354  2.67741  2.69355  4.24690  2.90347  2.73739  3.18146  2.89801  2.37887  2.77519  2.98518  4.58477  3.61503
          0.02938  3.93786  4.66021  0.61958  0.77255  0.48576  0.95510
     60   2.93311  4.92064  2.94661  2.70236  4.09785  3.40947  3.86124  3.73861  2.51864  3.23448  4.26051  3.16266  3.96387  1.12219  2.80154  2.97810  3.23003  3.46423  5.35830  4.05637     60 q - - -
          2.68618  4.42225  2.77519  2.73123  3.46354  2.40513  3.72494  3.29354  2.67741  2.69355  4.24690  2.90347  2.73739  3.18146  2.89801  2.37887  2.77519  2.98518  4.58477  3.61503
          0.02938  3.93786  4.66021  0.61958  0.77255  0.48576  0.95510
     61   2.34760  4.26884  3.26367  3.08250  4.14158  2.99752  4.19054  3.67305  3.16067  3.38825  4.30892  3.29681  3.74173  3.50490  3.44467  0.99660  2.83263  3.19384  5.50886  4.22546     61 s - - -
          2.68618  4.42225  2.77519  2.73123  3.46354  2.40513  3.72494  3.29354  2.67741  2.69355  4.24690  2.90347  2.73739  3.18146  2.89801  2.37887  2.77519  2.98518  4.58477  3.61503
          0.02938  3.93786  4.66021  0.61958  0.77255  0.48576  0.95510
     62   3.00892  5.13303  2.51582  0.93591  4.48750  3.31649  3.90903  3.95439  2.79780  3.56104  4.53225  2.97064  3.92419  3.12336  3.21337  2.98471  3.31367  3.63151  5.64677  4.36911     62 e - - -
          2.68618  4.42225  2.77519  2.73123  3.46354  2.40513  3.72494  3.29354  2.67741  2.69355  4.24690  2.90347  2.73739  3.18146  2.89801  2.37887  2.77519  2.98518  4.58477  3.61503
          0.02938  3.93786  4.66021  0.61958  0.77255  0.48576  0.95510
     63   1.15445  4.12586  3.36507  3.12470  4.23669  2.42610  4.20648  3.57814  3.20486  3.33511  4.18614  3.27466  3.66536  3.49464  3.50125  2.31797  2.68814  3.06815  5.59923  4.38718     63 a - - -
          2.68618  4.42225  2.77519  2.73123  3.46354  2.40513  3.72494  3.29354  2.67741  2.69355  4.24690  2.90347  2.73739  3.18146  2.89801  2.37887  2.77519  2.98518  4.58477  3.61503
          0.02938  3.93786  4.66021  0.61958  0.77255  0.48576  0.95510
     64   2.74729  4.51623  3.43445  3.34217  4.48325  0.63498  4.45844  4.09878  3.53234  3.74471  4.72100  3.59872  3.90947  3.85131  3.76119  2.92108  3.23361  3.61448  5.56112  4.58736     64 G - - -
          2.68618  4.42225  2.77519  2.73123  3.46354  2.40513  3.72494  3.29354  2.67741  2.69355  4.24690  2.90347  2.73739  3.18146  2.89801  2.37887  2.77519  2.98518  4.58477  3.61503
          0.02938  3.93786  4.66021  0.61958  0.77255  0.48576  0.95510
     65   2.32119  4.26044  4.05067  3.66900  3.68804  3.59017  4.52218  2.09754  3.57126  2.39754  3.57737  3.84013  4.17972  3.90061  3.81263  3.02282  3.02099  1.15418  5.41391  4.18211     65 v - - -
          2.68618  4.42225  2.77519  2.73123  3.46354  2.40513  3.72494  3.29354  2.67741  2.69355  4.24690  2.90347  2.73739  3.18146  2.89801  2.37887  2.77519  2.98518  4.58477  3.61503
          0.02938  3.93786  4.66021  0.61958  0.77255  0.48576  0.95510
     66   0.92350  4.22512  3.52931  3.32369  4.11778  3.04789  4.33797  3.25311  3.34163  3.13169  4.15642  3.45668  3.79330  3.67683  3.58761  2.57489  2.85678  2.89620  5.53841  4.34595     66 a - - -
          2.68618  4.42225  2.77519  2.73123  3.46354  2.40513  3.72494  3.29354  2.67741  2.69355  4.24690  2.90347  2.73739  3.18146  2.89801  2.37887  2.77519  2.98518  4.58477  3.61503
          0.02938  3.93786  4.66021  0.61958  0.77255  0.48576  0.95510
     67   2.74729  4.51623  3.43445  3.34217  4.48325  0.63498  4.45844  4.09878  3.53234  3.74471  4.72100  3.59872  3.90947  3.85131  3.76119  2.92108  3.23361  3.61448  5.56112  4.58736     67 G - - -
          2.68618  4.42225  2.77519  2.73123  3.46354  2.40513  3.72494  3.29354  2.67741  2.69355  4.24690  2.90347  2.73739  3.18146  2.89801  2.37887  2.77519  2.98518  4.58477  3.61503
          0.02938  3.93786  4.66021  0.61958  0.77255  0.48576  0.95510
     68   2.42124  4.39583  3.95960  3.57313  1.43890  3.69409  4.00930  2.59273  3.49907  2.17836  3.40703  3.75324  4.19504  3.74433  3.71383  3.10249  3.13293  2.48942  4.50552  2.97537     68 f - - -
          2.68618  4.42225  2.77519  2.73123  3.46354  2.40513  3.72494  3.29354  2.67741  2.69355  4.24690  2.90347  2.73739  3.18146  2.89801  2.37887  2.77519  2.98518  4.58477  3.61503
          0.02938  3.93786  4.66021  0.61958  0.77255  0.48576  0.95510
     69   3.01029  4.37561  4.55776  4.01809  3.38533  4.28006  4.71756  1.68876  3.90176  1.90918  2.75681  4.27843  4.58132  4.14891  4.11273  3.62444  3.26047  1.22502  5.28965  4.11703     69 v - - -
          2.68618  4.42225  2.77519  2.73123  3.46354  2.40513  3.72494  3.29354  2.67741  2.69355  4.24690  2.90347  2.73739  3.18146  2.89801  2.37887  2.77519  2.98518  4.58477  3.61503
          0.02938  3.93786  4.66021  0.61958  0.77255  0.48576  0.95510
     70   3.06758  4.87333  3.19058  2.95719  3.33126  3.50340  1.01173  3.78060  2.79849  3.26633  4.31444  3.36384  4.05958  3.32429  3.06024  3.13769  3.37319  3.51447  4.79545  3.28030     70 h - - -
          2.68618  4.42225  2.77519  2.73123  3.46354  2.40513  3.72494  3.29354  2.67741  2.69355  4.24690  2.90347  2.73739  3.18146  2.89801  2.37887  2.77519  2.98518  4.58477  3.61503
          0.02938  3.93786  4.66021  0.61958  0.77255  0.48576  0.95510
     71   2.74729  4.51623  3.43445  3.34217  4.48325  0.63498  4.45844  4.09878  3.53234  3.74471  4.72100  3.59872  3.90947  3.85131  3.76119  2.92108  3.23361  3.61448  5.56112  4.58736     71 G - - -
          2.68618  4.42225  2.77519  2.73123  3.46354  2.40513  3.72494  3.29354  2.67741  2.69355  4.24690  2.90347  2.73739  3.18146  2.89801  2.37887  2.77519  2.98518  4.58477  3.61503
          0.02938  3.93786  4.66021  0.61958  0.77255  0.48576  0.95510
     72   1.71776  4.14803  3.35251  3.08727  4.22523  2.92409  4.17291  3.57754  3.14363  3.32507  4.18191  3.25892  3.66974  3.44869  3.45093  1.34633  2.69310  3.07432  5.58776  4.35703     72 s - - -
          2.68618  4.42225  2.77519  2.73123  3.46354  2.40513  3.72494  3.29354  2.67741  2.69355  4.24690  2.90347  2.73739  3.18146  2.89801  2.37887  2.77519  2.98518  4.58477  3.61503
          0.02938  3.93786  4.66021  0.61958  0.77255  0.48576  0.95510
     73   3.22876  4.67169  4.29439  3.93462  3.16102  4.06506  4.56983  2.36873  3.70172  0.79872  3.16369  4.20375  4.48922  4.05441  3.86706  3.64364  3.52007  2.42302  5.06396  3.80235     73 l - - -
          2.68618  4.42225  2.77519  2.73123  3.46354  2.40513  3.72494  3.29354  2.67741  2.69355  4.24690  2.90347  2.73739  3.18146  2.89801  2.37887  2.77519  2.98518  4.58477  3.61503
          0.02938  3.93786  4.66021  0.61958  0.77255  0.48576  0.95510
     74   2.42845  4.83759  3.04737  2.64076  4.31012  3.40026  3.71295  3.61649  1.33658  3.24473  4.14148  3.08026  3.89873  2.87977  2.49745  2.81228  3.03589  3.29416  5.43936  4.18568     74 k - - -
          2.68618  4.42225  2.77519  2.73123  3.46354  2.40513  3.72494  3.29354  2.67741  2.69355  4.24690  2.90347  2.73739  3.18146  2.89801  2.37887  2.77519  2.98518  4.58477  3.61503
          0.02938  3.93786  4.66021  0.61958  0.77255  0.48576  0.95510
     75   1.98088  4.15740  3.39866  3.04769  4.12972  2.97160  4.10058  3.45080  3.05324  3.19887  4.04979  3.25040  3.68215  3.36631  3.37758  1.78622  1.73621  2.99500  5.49221  4.27049     75 t - - -
          2.68618  4.42225  2.77519  2.73123  3.46354  2.40513  3.72494  3.29354  2.67741  2.69355  4.24690  2.90347  2.73739  3.18146  2.89801  2.37887  2.77519  2.98518  4.58477  3.61503
          0.02938  3.93786  4.66021  0.61958  0.77255  0.48576  0.95510
     76   2.74729  4.51623  3.43445  3.34217  4.48325  0.63498  4.45844  4.09878  3.53234  3.74471  4.72100  3.59872  3.90947  3.85131  3.76119  2.92108  3.23361  3.61448  5.56112  4.58736     76 G - - -
          2.68618  4.42225  2.77519  2.73123  3.46354  2.40513  3.72494  3.29354  2.67741  2.69355  4.24690  2.90347  2.73739  3.18146  2.89801  2.37887  2.77519  2.98518  4.58477  3.61503
          0.02938  3.93786  4.66021  0.61958  0.77255  0.48576  0.95510
     77   0.92350  4.22512  3.52931  3.32369  4.11778  3.04789  4.33797  3.25311  3.34163  3.13169  4.15642  3.45668  3.79330  3.67683  3.58761  2.57489  2.85678  2.89620  5.53841  4.34595     77 a - - -
          2.68618  4.42225  2.77519  2.73123  3.46354  2.40513  3.72494  3.29354  2.67741  2.69355  4.24690  2.90347  2.73739  3.18146  2.89801  2.37887  2.77519  2.98518  4.58477  3.61503
          0.02938  3.93786  4.66021  0.61958  0.77255  0.48576  0.95510
     78   3.22876  4.67169  4.29439  3.93462  3.16102  4.06506  4.56983  2.36873  3.70172  0.79872  3.16369  4.20375  4.48922  4.05441  3.86706  3.64364  3.52007  2.42302  5.06396  3.80235     78 l - - -
          2.68618  4.42225  2.77519  2.73123  3.46354  2.40513  3.72494  3.29354  2.67741  2.69355  4.24690  2.90347  2.73739  3.18146  2.89801  2.37887  2.77519  2.98518  4.58477  3.61503
          0.02938  3.93786  4.66021  0.61958  0.77255  0.48576  0.95510
     79   2.21316  4.20826  3.44688  3.17350  4.04884  3.05993  4.20484  3.11366  3.13171  3.01607  4.01042  3.35878  3.77625  3.50037  3.40652  2.52973  1.24960  2.77698  5.49998  4.27069     79 t - - -
          2.68618  4.42225  2.77519  2.73123  3.46354  2.40513  3.72494  3.29354  2.67741  2.69355  4.24690  2.90347  2.73739  3.18146  2.89801  2.37887  2.77519  2.98518  4.58477  3.61503
          0.02938  3.93786  4.66021  0.61958  0.77255  0.48576  0.95510
     80   2.26005  4.18462  3.35143  3.04974  4.11325  2.98973  4.11259  3.42440  3.04738  3.19501  4.07362  3.25853  3.70486  3.38838  3.35334  1.95417  1.44916  2.98832  5.49005  4.25176     80 t - - -
          2.68618  4.42225  2.77519  2.73123  3.46354  2.40513  3.72494  3.29354  2.67741  2.69355  4.24690  2.90347  2.73739  3.18146  2.89801  2.37887  2.77519  2.98518  4.58477  3.61503
          0.02938  3.93786  4.66021  0.61958  0.77255  0.48576  0.95510
     81   2.44832  4.29348  3.48653  3.24169  4.02699  3.13057  4.25397  3.16210  3.18595  3.02327  4.06968  3.44051  3.83951  3.57753  3.44144  2.65033  1.06574  2.85008  5.45905  4.24365     81 t - - -
          2.68618  4.42225  2.77519  2.73123  3.46354  2.40513  3.72494  3.29354  2.67741  2.69355  4.24690  2.90347  2.73739  3.18146  2.89801  2.37887  2.77519  2.98518  4.58477  3.61503
          0.02938  3.93786  4.66021  0.61958  0.77255  0.48576  0.95510
     82   2.94147  3.76966  4.30308  3.86947  1.24098  3.84189  3.97757  2.58311  3.72877  2.13790  3.39470  3.93915  4.30598  3.91817  3.88046  3.26501  3.24911  2.50158  4.32550  2.75204     82 f - - -
          2.68618  4.42225  2.77519  2.73123  3.46354  2.40513  3.72494  3.29354  2.67741  2.69355  4.24690  2.90347  2.73739  3.18146  2.89801  2.37887  2.77519  2.98518  4.58477  3.61503
          0.02938  3.93786  4.66021  0.61958  0.77255  0.48576  0.95510
     83   2.44832  4.29348  3.48653  3.24169  4.02699  3.13057  4.25397  3.16210  3.18595  3.02327  4.06968  3.44051  3.83951  3.57753  3.44144  2.65033  1.06574  2.85008  5.45905  4.24365     83 t - - -
          2.68618  4.42225  2.77519  2.73123  3.46354  2.40513  3.72494  3.29354  2.67741  2.69355  4.24690  2.90347  2.73739  3.18146  2.89801  2.37887  2.77519  2.98518  4.58477  3.61503
          0.02938  3.93786  4.66021  0.61958  0.77255  0.48576  0.95510
     84   1.92757  2.68087  3.74215  3.33870  3.98245  2.94693  4.21252  3.28747  3.26466  3.07096  3.93952  3.38802  3.67850  3.54809  3.52894  1.45129  2.64208  2.85828  5.39729  4.20380     84 s - - -
          2.68618  4.42225  2.77519  2.73123  3.46354  2.40513  3.72494  3.29354  2.67741  2.69355  4.24690  2.90347  2.73739  3.18146  2.89801  2.37887  2.77519  2.98518  4.58477  3.61503
          0.02938  3.93786  4.66021  0.61958  0.77255  0.48576  0.95510
     85   2.34760  4.26884  3.26367  3.08250  4.14158  2.99752  4.19054  3.67305  3.16067  3.38825  4.30892  3.29681  3.74173  3.50490  3.44467  0.99660  2.83263  3.19384  5.50886  4.22546     85 s - - -
          2.68618  4.42225  2.77519  2.73123  3.46354  2.40513  3.72494  3.29354  2.67741  2.69355  4.24690  2.90347  2.73739  3.18146  2.89801  2.37887  2.77519  2.98518  4.58477  3.61503
          0.02938  3.93786  4.66021  0.61958  0.77255  0.48576  0.95510
     86   2.93311  4.92064  2.94661  2.70236  4.09785  3.40947  3.86124  3.73861  2.51864  3.23448  4.26051  3.16266  3.96387  1.12219  2.80154  2.97810  3.23003  3.46423  5.35830  4.05637     86 q - - -
          2.68618  4.42225  2.77519  2.73123  3.46354  2.40513  3.72494  3.29354  2.67741  2.69355  4.24690  2.90347  2.73739  3.18146  2.89801  2.37887  2.77519  2.98518  4.58477  3.61503
          0.02938  3.93786  4.66021  0.61958  0.77255  0.48576  0.95510
     87   2.74729  4.51623  3.43445  3.34217  4.48325  0.63498  4.45844  4.09878  3.53234  3.74471  4.72100  3.59872  3.90947  3.85131  3.76119  2.92108  3.23361  3.61448  5.56112  4.58736     87 G - - -
          2.68618  4.42225  2.77519  2.73123  3.46354  2.40513  3.72494  3.29354  2.67741  2.69355  4.24690  2.90347  2.73739  3.18146  2.89801  2.37887  2.77519  2.98518  4.58477  3.61503
          0.02938  3.93786  4.66021  0.61958  0.77255  0.48576  0.95510
     88   3.22876  4.67169  4.29439  3.93462  3.16102  4.06506  4.56983  2.36873  3.70172  0.79872  3.16369  4.20375  4.48922  4.05441  3.86706  3.64364  3.52007  2.42302  5.06396  3.80235     88 l - - -
          2.68618  4.42225  2.77519  2.73123  3.46354  2.40513  3.72494  3.29354  2.67741  2.69355  4.24690  2.90347  2.73739  3.18146  2.89801  2.37887  2.77519  2.98518  4.58477  3.61503
          0.02938  3.93786  4.66021  0.61958  0.77255  0.48576  0.95510
     89   3.22234  4.62762  4.55161  4.02093  3.05286  4.35938  4.65404  2.18226  3.80274  0.93293  2.51017  4.31836  4.60999  4.05149  3.97905  3.72296  3.45925  2.28295  5.09196  3.93871     89 l - - -
          2.68618  4.42225  2.77519  2.73123  3.46354  2.40513  3.72494  3.29354  2.67741  2.69355  4.24690  2.90347  2.73739  3.18146  2.89801  2.37887  2.77519  2.98518  4.58477  3.61503
          0.02938  3.93786  4.66021  0.61958  0.77255  0.48576  0.95510
     90   3.22876  4.67169  4.29439  3.93462  3.16102  4.06506  4.56983  2.36873  3.70172  0.79872  3.16369  4.20375  4.48922  4.05441  3.86706  3.64364  3.52007  2.42302  5.06396  3.80235     90 l - - -
          2.68618  4.42225  2.77519  2.73123  3.46354  2.40513  3.72494  3.29354  2.67741  2.69355  4.24690  2.90347  2.73739  3.18146  2.89801  2.37887  2.77519  2.98518  4.58477  3.61503
          0.02938  3.93786  4.66021  0.61958  0.77255  0.48576  0.95510
     91   3.02111  4.55971  4.11975  3.71830  3.23710  3.88291  4.43832  2.41926  3.48275  1.82210  1.25806  3.98768  4.34403  3.86043  3.68037  3.37697  3.32778  2.43291  5.08654  3.85398     91 m - - -
          2.68618  4.42225  2.77519  2.73123  3.46354  2.40513  3.72494  3.29354  2.67741  2.69355  4.24690  2.90347  2.73739  3.18146  2.89801  2.37887  2.77519  2.98518  4.58477  3.61503
          0.02938  3.93786  4.66021  0.61958  0.77255  0.48576  0.95510
     92   3.20352  4.62327  4.48810  4.01053  3.07916  4.29182  4.63166  2.07760  3.77120  0.91887  2.98969  4.28779  4.59861  4.06639  3.94970  3.69471  3.46171  2.21327  5.08511  3.84952     92 l - - -
          2.68618  4.42225  2.77519  2.73123  3.46354  2.40513  3.72494  3.29354  2.67741  2.69355  4.24690  2.90347  2.73739  3.18146  2.89801  2.37887  2.77519  2.98518  4.58477  3.61503
          0.02938  3.93786  4.66021  0.61958  0.77255  0.48576  0.95510
     93   2.83923  4.58568  3.45347  3.30196  4.29149  3.26949  4.37403  3.85371  3.36485  3.47347  4.52613  3.60206  0.71456  3.75164  3.60296  3.00877  3.28595  3.49163  5.46012  4.41305     93 p - - -
          2.68618  4.42225  2.77519  2.73123  3.46354  2.40513  3.72494  3.29354  2.67741  2.69355  4.24690  2.90347  2.73739  3.18146  2.89801  2.37887  2.77519  2.98518  4.58477  3.61503
          0.02938  3.93786  4.66021  0.61958  0.77255  0.48576  0.95510
     94   2.82641  5.11117  2.37429  2.02803  4.45054  3.24562  3.75317  3.95136  2.61361  3.52961  4.40173  1.47218  3.83886  2.93619  3.05583  2.79109  3.12386  3.57570  5.66732  4.26504     94 n - - -
          2.68618  4.42225  2.77519  2.73123  3.46354  2.40513  3.72494  3.29354  2.67741  2.69355  4.24690  2.90347  2.73739  3.18146  2.89801  2.37887  2.77519  2.98518  4.58477  3.61503
          0.02938  3.93786  4.66021  0.61958  0.77255  0.48576  0.95510
     95   3.12907  4.57143  4.41237  3.88149  3.07920  4.23191  4.53959  2.21634  3.66611  1.34979  1.65556  4.18014  4.51976  3.94341  3.86014  3.58692  3.37115  2.28773  5.05702  3.88435     95 l - - -
          2.68618  4.42225  2.77519  2.73123  3.46354  2.40513  3.72494  3.29354  2.67741  2.69355  4.24690  2.90347  2.73739  3.18146  2.89801  2.37887  2.77519  2.98518  4.58477  3.61503
          0.02938  3.93786  4.66021  0.61958  0.77255  0.48576  0.95510
     96   3.44709  4.78756  4.34016  3.98585  1.75628  4.21170  3.46733  3.20439  3.84952  2.58180  3.82932  3.91547  4.55117  3.93352  3.96852  3.57967  3.68092  3.11661  3.65321  1.02718     96 y - - -
          2.68618  4.42225  2.77519  2.73123  3.46354  2.40513  3.72494  3.29354  2.67741  2.69355  4.24690  2.90347  2.73739  3.18146  2.89801  2.37887  2.77519  2.98518  4.58477  3.61503
          0.02938  3.93786  4.66021  0.61958  0.77255  0.48576  0.95510
     97   3.03205  4.99823  3.21238  2.82173  4.39960  3.51439  3.79587  3.83298  0.95226  3.38385  4.34188  3.24329  4.01019  2.98371  2.44475  3.06980  3.28050  3.53711  5.42747  4.24968     97 k - - -
          2.68618  4.42225  2.77519  2.73123  3.46354  2.40513  3.72494  3.29354  2.67741  2.69355  4.24690  2.90347  2.73739  3.18146  2.89801  2.37887  2.77519  2.98518  4.58477  3.61503
          0.02938  3.93786  4.66021  0.61958  0.77255  0.48576  0.95510
     98   3.09080  4.46253  4.58017  4.08490  3.33214  4.31271  4.77380  1.12434  3.89843  1.82651  2.97921  4.34015  4.63206  4.19569  4.09510  3.69828  3.35412  1.79887  5.30071  4.08924     98 i - - -
          2.68618  4.42225  2.77519  2.73123  3.46354  2.40513  3.72494  3.29354  2.67741  2.69355  4.24690  2.90347  2.73739  3.18146  2.89801  2.37887  2.77519  2.98518  4.58477  3.61503
          0.02938  3.93786  4.66021  0.61958  0.77255  0.48576  0.95510
     99   0.92350  4.22512  3.52931  3.32369  4.11778  3.04789  4.33797  3.25311  3.34163  3.13169  4.15642  3.45668  3.79330  3.67683  3.58761  2.57489  2.85678  2.89620  5.53841  4.34595     99 a - - -
          2.68618  4.42225  2.77519  2.73123  3.46354  2.40513  3.72494  3.29354  2.67741  2.69355  4.24690  2.90347  2.73739  3.18146  2.89801  2.37887  2.77519  2.98518  4.58477  3.61503
          0.02938  3.93786  4.66021  0.61958  0.77255  0.48576  0.95510
    100   2.74729  4.51623  3.43445  3.34217  4.48325  0.63498  4.45844  4.09878  3.53234  3.74471  4.72100  3.59872  3.90947  3.85131  3.76119  2.92108  3.23361  3.61448  5.56112  4.58736    100 G - - -
          2.68618  4.42225  2.77519  2.73123  3.46354  2.40513  3.72494  3.29354  2.67741  2.69355  4.24690  2.90347  2.73739  3.18146  2.89801  2.37887  2.77519  2.98518  4.58477  3.61503
          0.02938  3.93786  4.66021  0.61958  0.77255  0.48576  0.95510
    101   3.00892  5.13303  2.51582  0.93591  4.48750  3.31649  3.90903  3.95439  2.79780  3.56104  4.53225  2.97064  3.92419  3.12336  3.21337  2.98471  3.31367  3.63151  5.64677  4.36911    101 e - - -
          2.68618  4.42225  2.77519  2.73123  3.46354  2.40513  3.72494  3.29354  2.67741  2.69355  4.24690  2.90347  2.73739  3.18146  2.89801  2.37887  2.77519  2.98518  4.58477  3.61503
          0.02938  3.93786  4.66021  0.61958  0.77255  0.48576  0.95510
    102   3.22876  4.67169  4.29439  3.93462  3.16102  4.06506  4.56983  2.36873  3.70172  0.79872  3.16369  4.20375  4.48922  4.05441  3.86706  3.64364  3.52007  2.42302  5.06396  3.80235    102 l - - -
          2.68618  4.42225  2.77519  2.73123  3.46354  2.40513  3.72494  3.29354  2.67741  2.69355  4.24690  2.90347  2.73739  3.18146  2.89801  2.37887  2.77519  2.98518  4.58477  3.61503
          0.02938  3.93786  4.66021  0.61958  0.77255  0.48576  0.95510
    103   3.22876  4.67169  4.29439  3.93462  3.16102  4.06506  4.56983  2.36873  3.70172  0.79872  3.16369  4.20375  4.48922  4.05441  3.86706  3.64364  3.52007  2.42302  5.06396  3.80235    103 l - - -
          2.68618  4.42225  2.77519  2.73123  3.46354  2.40513  3.72494  3.29354  2.67741  2.69355  4.24690  2.90347  2.73739  3.18146  2.89801  2.37887  2.77519  2.98518  4.58477  3.61503
          0.02938  3.93786  4.66021  0.61958  0.77255  0.48576  0.95510
    104   2.83923  4.58568  3.45347  3.30196  4.29149  3.26949  4.37403  3.85371  3.36485  3.47347  4.52613  3.60206  0.71456  3.75164  3.60296  3.00877  3.28595  3.49163  5.46012  4.41305    104 p - - -
          2.68618  4.42225  2.77519  2.73123  3.46354  2.40513  3.72494  3.29354  2.67741  2.69355  4.24690  2.90347  2.73739  3.18146  2.89801  2.37887  2.77519  2.98518  4.58477  3.61503
          0.02938  3.93786  4.66021  0.61958  0.77255  0.48576  0.95510
    105   1.95567  4.15503  3.37281  3.02989  4.13931  2.50622  4.09477  3.50335  3.05867  3.21840  4.05648  3.23736  3.67398  3.36001  3.38876  2.21906  1.59206  3.03006  5.49420  4.27456    105 t - - -
          2.68618  4.42225  2.77519  2.73123  3.46354  2.40513  3.72494  3.29354  2.67741  2.69355  4.24690  2.90347  2.73739  3.18146  2.89801  2.37887  2.77519  2.98518  4.58477  3.61503
          0.02938  3.93786  4.66021  0.61958  0.77255  0.48576  0.95510
    106   2.85971  4.38429  4.21565  3.88087  3.59811  3.79133  4.67136  2.04803  3.74964  2.27385  3.55342  4.06018  4.34825  4.10477  3.95583  3.29902  3.21970  0.94636  5.39357  4.12921    106 v - - -
          2.68618  4.42225  2.77519  2.73123  3.46354  2.40513  3.72494  3.29354  2.67741  2.69355  4.24690  2.90347  2.73739  3.18146  2.89801  2.37887  2.77519  2.98518  4.58477  3.61503
          0.02938  3.93786  4.66021  0.61958  0.77255  0.48576  0.95510
    107   3.34193  4.72455  4.32832  4.05533  0.91052  4.01623  3.90687  2.85765  3.96073  2.21269  3.57821  4.09304  4.47342  4.11072  4.06430  3.60845  3.64313  2.85313  4.13674  2.49563    107 f - - -
          2.68618  4.42225  2.77519  2.73123  3.46354  2.40513  3.72494  3.29354  2.67741  2.69355  4.24690  2.90347  2.73739  3.18146  2.89801  2.37887  2.77519  2.98518  4.58477  3.61503
          0.02938  3.93786  4.66021  0.61958  0.77255  0.48576  0.95510
    108   3.06758  4.87333  3.19058  2.95719  3.33126  3.50340  1.01173  3.78060  2.79849  3.26633  4.31444  3.36384  4.05958  3.32429  3.06024  3.13769  3.37319  3.51447  4.79545  3.28030    108 h - - -
          2.68618  4.42225  2.77519  2.73123  3.46354  2.40513  3.72494  3.29354  2.67741  2.69355  4.24690  2.90347  2.73739  3.18146  2.89801  2.37887  2.77519  2.98518  4.58477  3.61503
          0.02938  3.93786  4.66021  0.61958  0.77255  0.48576  0.95510
    109   2.85971  4.38429  4.21565  3.88087  3.59811  3.79133  4.67136  2.04803  3.74964  2.27385  3.55342  4.06018  4.34825  4.10477  3.95583  3.29902  3.21970  0.94636  5.39357  4.12921    109 v - - -
          2.68618  4.42225  2.77519  2.73123  3.46354  2.40513  3.72494  3.29354  2.67741  2.69355  4.24690  2.90347  2.73739  3.18146  2.89801  2.37887  2.77519  2.98518  4.58477  3.61503
          0.02938  3.93786  4.66021  0.61958  0.77255  0.48576  0.95510
    110   0.92350  4.22512  3.52931  3.32369  4.11778  3.04789  4.33797  3.25311  3.34163  3.13169  4.15642  3.45668  3.79330  3.67683  3.58761  2.57489  2.85678  2.89620  5.53841  4.34595    110 a - - -
          2.68618  4.42225  2.77519  2.73123  3.46354  2.40513  3.72494  3.29354  2.67741  2.69355  4.24690  2.90347  2.73739  3.18146  2.89801  2.37887  2.77519  2.98518  4.58477  3.61503
          0.02938  3.93786  4.66021  0.61958  0.77255  0.48576  0.95510
    111   1.20197  4.11340  3.45042  3.16368  4.17885  2.92859  4.19965  3.45062  3.18410  3.24893  4.11572  3.29931  3.67413  3.48879  3.47532  2.08280  2.51171  2.98097  5.55914  4.34990    111 a - - -
          2.68618  4.42225  2.77519  2.73123  3.46354  2.40513  3.72494  3.29354  2.67741  2.69355  4.24690  2.90347  2.73739  3.18146  2.89801  2.37887  2.77519  2.98518  4.58477  3.61503
          0.02938  3.93786  4.66021  0.61958  0.77255  0.48576  0.95510
    112   3.07955  4.91404  3.57690  3.07442  4.28520  3.55496  3.87225  3.83146  2.26462  3.33551  4.33401  3.42915  4.05439  3.08935  0.88304  3.16058  3.34107  3.55259  5.34175  4.19838    112 r - - -
          2.68618  4.42225  2.77519  2.73123  3.46354  2.40513  3.72494  3.29354  2.67741  2.69355  4.24690  2.90347  2.73739  3.18146  2.89801  2.37887  2.77519  2.98518  4.58477  3.61503
          0.02938  3.93786  4.66021  0.61958  0.77255  0.48576  0.95510
    113   2.01976  4.15607  3.36053  3.05621  4.21048  2.94120  4.13519  3.54078  3.08545  3.28580  4.13487  3.24626  3.67177  3.39927  3.40276  1.33426  2.30665  3.05193  5.56399  4.34083    113 s - - -
          2.68618  4.42225  2.77519  2.73123  3.46354  2.40513  3.72494  3.29354  2.67741  2.69355  4.24690  2.90347  2.73739  3.18146  2.89801  2.37887  2.77519  2.98518  4.58477  3.61503
          0.02938  3.93786  4.66021  0.61958  0.77255  0.48576  0.95510
    114   3.00034  4.41868  4.44406  3.95566  3.36703  4.16438  4.67219  1.91344  3.79433  1.62711  3.24607  4.20761  4.53438  4.09700  4.00958  3.54771  3.27730  1.22826  5.27353  4.04078    114 v - - -
          2.68618  4.42225  2.77519  2.73123  3.46354  2.40513  3.72494  3.29354  2.67741  2.69355  4.24690  2.90347  2.73739  3.18146  2.89801  2.37887  2.77519  2.98518  4.58477  3.61503
          0.02938  3.93786  4.66021  0.61958  0.77255  0.48576  0.95510
    115   1.83073  4.14359  3.43552  3.08814  4.10226  2.97637  4.12121  3.38452  3.08398  3.16495  4.02711  3.27420  3.68949  3.39777  3.39727  2.12910  1.59390  2.94685  5.47852  4.26218    115 t - - -
          2.68618  4.42225  2.77519  2.73123  3.46354  2.40513  3.72494  3.29354  2.67741  2.69355  4.24690  2.90347  2.73739  3.18146  2.89801  2.37887  2.77519  2.98518  4.58477  3.61503
          0.02938  3.93786  4.66021  0.61958  0.77255  0.48576  0.95510
    116   2.27189  4.18744  3.35895  3.07228  4.09817  2.99848  4.12830  3.37937  3.06007  3.17659  4.07195  3.27454  3.71641  3.41147  3.35547  2.14184  1.34517  2.95911  5.48670  4.24559    116 t - - -
          2.68618  4.42225  2.77519  2.73123  3.46354  2.40513  3.72494  3.29354  2.67741  2.69355  4.24690  2.90347  2.73739  3.18146  2.89801  2.37887  2.77519  2.98518  4.58477  3.61503
          0.02938  3.93786  4.66021  0.61958  0.77255  0.48576  0.95510
    117   2.52893  4.62266  2.68172  2.50719  4.26468  3.11699  3.86338  3.80871  2.74583  3.43261  4.28484  1.56794  3.76530  3.07461  3.14968  2.11845  2.91568  3.36191  5.56155  4.19391    117 n - - -
          2.68618  4.42225  2.77519  2.73123  3.46354  2.40513  3.72494  3.29354  2.67741  2.69355  4.24690  2.90347  2.73739  3.18146  2.89801  2.37887  2.77519  2.98518  4.58477  3.61503
          0.02938  3.93786  4.66021  0.61958  0.77255  0.48576  0.95510
    118   0.92350  4.22512  3.52931  3.32369  4.11778  3.04789  4.33797  3.25311  3.34163  3.13169  4.15642  3.45668  3.79330  3.67683  3.58761  2.57489  2.85678  2.89620  5.53841  4.34595    118 a - - -
          2.68618  4.42225  2.77519  2.73123  3.46354  2.40513  3.72494  3.29354  2.67741  2.69355  4.24690  2.90347  2.73739  3.18146  2.89801  2.37887  2.77519  2.98518  4.58477  3.61503
          0.02938  3.93786  4.66021  0.61958  0.77255  0.48576  0.95510
    119   3.22876  4.67169  4.29439  3.93462  3.16102  4.06506  4.56983  2.36873  3.70172  0.79872  3.16369  4.20375  4.48922  4.05441  3.86706  3.64364  3.52007  2.42302  5.06396  3.80235    119 l - - -
          2.68618  4.42225  2.77519  2.73123  3.46354  2.40513  3.72494  3.29354  2.67741  2.69355  4.24690  2.90347  2.73739  3.18146  2.89801  2.37887  2.77519  2.98518  4.58477  3.61503
          0.02938  3.93786  4.66021  0.61958  0.77255  0.48576  0.95510
    120   2.34760  4.26884  3.26367  3.08250  4.14158  2.99752  4.19054  3.67305  3.16067  3.38825  4.30892  3.29681  3.74173  3.50490  3.44467  0.99660  2.83263  3.19384  5.50886  4.22546    120 s - - -
          2.68618  4.42225  2.77519  2.73123  3.46354  2.40513  3.72494  3.29354  2.67741  2.69355  4.24690  2.90347  2.73739  3.18146  2.89801  2.37887  2.77519  2.98518  4.58477  3.61503
          0.02938  3.93786  4.66021  0.61958  0.77255  0.48576  0.95510
    121   3.08205  4.48277  4.42820  4.04655  3.41851  4.13677  4.76264  1.00047  3.87595  1.99132  3.34384  4.28273  4.56181  4.21757  4.06505  3.63848  3.38010  1.84907  5.32278  4.06663    121 i - - -
          2.68618  4.42225  2.77519  2.73123  3.46354  2.40513  3.72494  3.29354  2.67741  2.69355  4.24690  2.90347  2.73739  3.18146  2.89801  2.37887  2.77519  2.98518  4.58477  3.61503
          0.02938  3.93786  4.66021  0.61958  0.77255  0.48576  0.95510
    122   3.13321  4.54947  4.41787  3.93203  1.43068  4.16725  4.11836  2.41477  3.78802  1.72767  2.62311  4.09525  4.48353  3.95703  3.94636  3.52202  3.37827  2.45917  4.44171  2.92525    122 f - - -
          2.68618  4.42225  2.77519  2.73123  3.46354  2.40513  3.72494  3.29354  2.67741  2.69355  4.24690  2.90347  2.73739  3.18146  2.89801  2.37887  2.77519  2.98518  4.58477  3.61503
          0.02938  3.93786  4.66021  0.61958  0.77255  0.48576  0.95510
    123   2.74729  4.51623  3.43445  3.34217  4.48325  0.63498  4.45844  4.09878  3.53234  3.74471  4.72100  3.59872  3.90947  3.85131  3.76119  2.92108  3.23361  3.61448  5.56112  4.58736    123 G - - -
          2.68618  4.42225  2.77519  2.73123  3.46354  2.40513  3.72494  3.29354  2.67741  2.69355  4.24690  2.90347  2.73739  3.18146  2.89801  2.37887  2.77519  2.98518  4.58477  3.61503
          0.02938  3.93786  4.66021  0.61958  0.77255  0.48576  0.95510
    124   2.95110  5.45550  1.18942  1.87757  4.74829  3.19564  3.77648  4.25705  2.81951  3.79381  4.67500  2.67986  3.83336  2.95592  3.41165  2.83991  3.25039  3.84935  5.94260  4.45634    124 d - - -
          2.68618  4.42225  2.77519  2.73123  3.46354  2.40513  3.72494  3.29354  2.67741  2.69355  4.24690  2.90347  2.73739  3.18146  2.89801  2.37887  2.77519  2.98518  4.58477  3.61503
          0.02938  3.93786  4.66021  0.61958  0.77255  0.48576  0.95510
    125   2.80988  4.88902  2.78040  2.52966  3.63071  3.37862  1.66293  3.70895  2.49710  3.25785  4.16700  2.57731  3.90674  2.97294  2.83416  2.83452  3.08969  3.38524  5.04476  3.54017    125 h - - -
          2.68618  4.42225  2.77519  2.73123  3.46354  2.40513  3.72494  3.29354  2.67741  2.69355  4.24690  2.90347  2.73739  3.18146  2.89801  2.37887  2.77519  2.98518  4.58477  3.61503
          0.02938  3.93786  4.66021  0.61958  0.77255  0.48576  0.95510
    126   2.39209  4.40523  2.91689  2.71100  4.20681  3.04118  3.96633  3.73252  2.86842  3.38680  4.23608  2.57155  3.72867  3.20394  3.23289  1.31755  2.82254  3.25435  5.53349  4.20843    126 s - - -
          2.68618  4.42225  2.77519  2.73123  3.46354  2.40513  3.72494  3.29354  2.67741  2.69355  4.24690  2.90347  2.73739  3.18146  2.89801  2.37887  2.77519  2.98518  4.58477  3.61503
          0.02938  3.93786  4.66021  0.61958  0.77255  0.48576  0.95510
    127   3.06024  5.19810  0.82863  2.37680  4.58398  3.26055  3.98926  4.18712  3.08585  3.78385  4.76346  2.93642  3.91798  3.22857  3.61088  3.01528  3.40023  3.81937  5.73986  4.44619    127 d - - -
          2.68618  4.42225  2.77519  2.73123  3.46354  2.40513  3.72494  3.29354  2.67741  2.69355  4.24690  2.90347  2.73739  3.18146  2.89801  2.37887  2.77519  2.98518  4.58477  3.61503
          0.02938  3.93786  4.66021  0.61958  0.77255  0.48576  0.95510
    128   2.85971  4.38429  4.21565  3.88087  3.59811  3.79133  4.67136  2.04803  3.74964  2.27385  3.55342  4.06018  4.34825  4.10477  3.95583  3.29902  3.21970  0.94636  5.39357  4.12921    128 v - - -
          2.68618  4.42225  2.77519  2.73123  3.46354  2.40513  3.72494  3.29354  2.67741  2.69355  4.24690  2.90347  2.73739  3.18146  2.89801  2.37887  2.77519  2.98518  4.58477  3.61503
          0.02938  3.93786  4.66021  0.61958  0.77255  0.48576  0.95510
    129   3.02111  4.55971  4.11975  3.71830  3.23710  3.88291  4.43832  2.41926  3.48275  1.82210  1.25806  3.98768  4.34403  3.86043  3.68037  3.37697  3.32778  2.43291  5.08654  3.85398    129 m - - -
          2.68618  4.42225  2.77519  2.73123  3.46354  2.40513  3.72494  3.29354  2.67741  2.69355  4.24690  2.90347  2.73739  3.18146  2.89801  2.37887  2.77519  2.98518  4.58477  3.61503
          0.02938  3.93786  4.66021  0.61958  0.77255  0.48576  0.95510
    130   1.30371  4.11690  3.46376  3.14093  4.15108  2.94083  4.16866  3.43834  3.14870  3.21998  4.07812  3.29083  3.67424  3.45190  3.45095  2.06580  2.29702  2.97422  5.52636  4.31779    130 a - - -
          2.68618  4.42225  2.77519  2.73123  3.46354  2.40513  3.72494  3.29354  2.67741  2.69355  4.24690  2.90347  2.73739  3.18146  2.89801  2.37887  2.77519  2.98518  4.58477  3.61503
          0.02938  3.93786  4.66021  0.61958  0.77255  0.48576  0.95510
    131   2.63217  4.25591  4.00311  3.59160  3.66808  3.57840  4.44385  2.13627  3.47509  2.40448  3.56098  3.78613  4.15272  3.81493  3.72502  2.99570  2.45408  1.22454  5.36185  4.13355    131 v - - -
          2.68618  4.42225  2.77519  2.73123  3.46354  2.40513  3.72494  3.29354  2.67741  2.69355  4.24690  2.90347  2.73739  3.18146  2.89801  2.37887  2.77519  2.98518  4.58477  3.61503
          0.02938  3.93786  4.66021  0.61958  0.77255  0.48576  0.95510
    132   3.07955  4.91404  3.57690  3.07442  4.28520  3.55496  3.87225  3.83146  2.26462  3.33551  4.33401  3.42915  4.05439  3.08935  0.88304  3.16058  3.34107  3.55259  5.34175  4.19838    132 r - - -
          2.68618  4.42225  2.77519  2.73123  3.46354  2.40513  3.72494  3.29354  2.67741  2.69355  4.24690  2.90347  2.73739  3.18146  2.89801  2.37887  2.77519  2.98518  4.58477  3.61503
          0.02938  3.93786  4.66021  0.61958  0.77255  0.48576  0.95510
    133   2.68954  4.77135  2.89041  2.56513  4.14858  3.32939  3.74872  3.55167  2.41204  3.14494  4.07246  3.02668  3.86057  1.58966  2.73559  2.74646  2.59342  3.23833  5.40969  4.09897    133 q - - -
          2.68618  4.42225  2.77519  2.73123  3.46354  2.40513  3.72494  3.29354  2.67741  2.69355  4.24690  2.90347  2.73739  3.18146  2.89801  2.37887  2.77519  2.98518  4.58477  3.61503
          0.02938  3.93786  4.66021  0.61958  0.77255  0.48576  0.95510
    134   2.26008  4.20326  3.26198  3.03973  4.19875  2.95274  4.15364  3.59479  3.09363  3.33597  4.22150  3.24408  3.69611  3.43353  3.39213  1.13818  2.57152  3.10772  5.57091  4.30447    134 s - - -
          2.68618  4.42225  2.77519  2.73123  3.46354  2.40513  3.72494  3.29354  2.67741  2.69355  4.24690  2.90347  2.73739  3.18146  2.89801  2.37887  2.77519  2.98518  4.58477  3.61503
          0.02938  3.93786  4.66021  0.61958  0.77255  0.48576  0.95510
    135   2.74729  4.51623  3.43445  3.34217  4.48325  0.63498  4.45844  4.09878  3.53234  3.74471  4.72100  3.59872  3.90947  3.85131  3.76119  2.92108  3.23361  3.61448  5.56112  4.58736    135 G - - -
          2.68618  4.42225  2.77519  2.73123  3.46354  2.40513  3.72494  3.29354  2.67741  2.69355  4.24690  2.90347  2.73739  3.18146  2.89801  2.37887  2.77519  2.98518  4.58477  3.61503
          0.02938  3.93786  4.66021  0.61958  0.77255  0.48576  0.95510
    136   2.74845  3.46771  4.25386  3.72439  1.74840  3.80299  4.13641  2.29870  3.59732  2.03477  3.20748  3.87494  4.22127  3.80370  3.77226  3.14688  3.02571  2.00003  4.65423  3.26832    136 f - - -
          2.68618  4.42225  2.77519  2.73123  3.46354  2.40513  3.72494  3.29354  2.67741  2.69355  4.24690  2.90347  2.73739  3.18146  2.89801  2.37887  2.77519  2.98518  4.58477  3.61503
          0.02938  3.93786  4.66021  0.61958  0.77255  0.48576  0.95510
    137   1.37717  4.18246  3.73002  3.35192  3.82635  3.21068  4.27703  2.62830  3.28489  2.69110  3.75469  3.51232  3.88117  3.60656  3.56008  2.64317  2.81903  1.96885  5.38884  4.16319    137 a - - -
          2.68618  4.42225  2.77519  2.73123  3.46354  2.40513  3.72494  3.29354  2.67741  2.69355  4.24690  2.90347  2.73739  3.18146  2.89801  2.37887  2.77519  2.98518  4.58477  3.61503
          0.02938  3.93786  4.66021  0.61958  0.77255  0.48576  0.95510
    138   3.16257  4.53911  4.60757  4.04250  3.08118  4.37161  4.66650  1.93780  3.89475  1.25643  1.90288  4.33043  4.59611  4.07517  4.06532  3.70208  3.38779  2.17960  5.09983  4.00008    138 l - - -
          2.68618  4.42225  2.77519  2.73123  3.46354  2.40513  3.72494  3.29354  2.67741  2.69355  4.24690  2.90347  2.73739  3.18146  2.89801  2.37887  2.77519  2.98518  4.58477  3.61503
          0.02938  3.93786  4.66021  0.61958  0.77255  0.48576  0.95510
    139   3.22876  4.67169  4.29439  3.93462  3.16102  4.06506  4.56983  2.36873  3.70172  0.79872  3.16369  4.20375  4.48922  4.05441  3.86706  3.64364  3.52007  2.42302  5.06396  3.80235    139 l - - -
          2.68618  4.42225  2.77519  2.73123  3.46354  2.40513  3.72494  3.29354  2.67741  2.69355  4.24690  2.90347  2.73739  3.18146  2.89801  2.37887  2.77519  2.98518  4.58477  3.61503
          0.02938  3.93786  4.66021  0.61958  0.77255  0.48576  0.95510
    140   1.23283  4.11891  3.52027  3.18912  4.06678  2.97487  4.18341  3.27778  3.17004  3.12182  4.01882  3.32884  3.70189  3.48209  3.46034  2.13206  2.69164  2.67484  5.47895  4.25835    140 a - - -
          2.68618  4.42225  2.77519  2.73123  3.46354  2.40513  3.72494  3.29354  2.67741  2.69355  4.24690  2.90347  2.73739  3.18146  2.89801  2.37887  2.77519  2.98518  4.58477  3.61503
          0.02938  3.93786  4.66021  0.61958  0.77255  0.48576  0.95510
    141   3.00892  5.13303  2.51582  0.93591  4.48750  3.31649  3.90903  3.95439  2.79780  3.56104  4.53225  2.97064  3.92419  3.12336  3.21337  2.98471  3.31367  3.63151  5.64677  4.36911    141 e - - -
          2.68618  4.42225  2.77519  2.73123  3.46354  2.40513  3.72494  3.29354  2.67741  2.69355  4.24690  2.90347  2.73739  3.18146  2.89801  2.37887  2.77519  2.98518  4.58477  3.61503
          0.02938  3.93786  4.66021  0.61958  0.77255  0.48576  0.95510
    142   2.24553  4.21445  3.16611  2.95464  4.32396  1.84149  4.13714  3.79273  3.10867  3.46050  4.28871  3.19102  3.67021  3.39701  3.44347  1.46005  2.72855  3.22985  5.64214  4.39969    142 s - - -
          2.68618  4.42225  2.77519  2.73123  3.46354  2.40513  3.72494  3.29354  2.67741  2.69355  4.24690  2.90347  2.73739  3.18146  2.89801  2.37887  2.77519  2.98518  4.58477  3.61503
          0.02938  3.93786  4.66021  0.61958  0.77255  0.48576  0.95510
    143   2.24474  4.18684  3.32411  3.02589  4.17101  2.96761  4.11070  3.51945  3.04399  3.26090  4.12368  3.23845  3.68890  3.37592  3.35994  1.39613  2.01314  3.05033  5.53110  4.29041    143 s - - -
          2.68618  4.42225  2.77519  2.73123  3.46354  2.40513  3.72494  3.29354  2.67741  2.69355  4.24690  2.90347  2.73739  3.18146  2.89801  2.37887  2.77519  2.98518  4.58477  3.61503
          0.02938  3.93786  4.66021  0.61958  0.77255  0.48576  0.95510
    144   2.85971  4.38429  4.21565  3.88087  3.59811  3.79133  4.67136  2.04803  3.74964  2.27385  3.55342  4.06018  4.34825  4.10477  3.95583  3.29902  3.21970  0.94636  5.39357  4.12921    144 v - - -
          2.68618  4.42225  2.77519  2.73123  3.46354  2.40513  3.72494  3.29354  2.67741  2.69355  4.24690  2.90347  2.73739  3.18146  2.89801  2.37887  2.77519  2.98518  4.58477  3.61503
          0.02938  3.93786  4.66021  0.61958  0.77255  0.48576  0.95510
    145   2.93311  4.92064  2.94661  2.70236  4.09785  3.40947  3.86124  3.73861  2.51864  3.23448  4.26051  3.16266  3.96387  1.12219  2.80154  2.97810  3.23003  3.46423  5.35830  4.05637    145 q - - -
          2.68618  4.42225  2.77519  2.73123  3.46354  2.40513  3.72494  3.29354  2.67741  2.69355  4.24690  2.90347  2.73739  3.18146  2.89801  2.37887  2.77519  2.98518  4.58477  3.61503
          0.02938  3.93786  4.66021  0.61958  0.77255  0.48576  0.95510
    146   3.00892  5.13303  2.51582  0.93591  4.48750  3.31649  3.90903  3.95439  2.79780  3.56104  4.53225  2.97064  3.92419  3.12336  3.21337  2.98471  3.31367  3.63151  5.64677  4.36911    146 e - - -
          2.68618  4.42225  2.77519  2.73123  3.46354  2.40513  3.72494  3.29354  2.67741  2.69355  4.24690  2.90347  2.73739  3.18146  2.89801  2.37887  2.77519  2.98518  4.58477  3.61503
          0.02938  3.93786  4.66021  0.61958  0.77255  0.48576  0.95510
    147   2.99095  4.38256  4.53953  4.06167  3.51705  4.20933  4.81656  1.64931  3.92848  2.06728  3.36230  4.29461  4.59242  4.23202  4.15092  3.60260  3.27690  1.06340  5.43351  4.19970    147 v - - -
          2.68618  4.42225  2.77519  2.73123  3.46354  2.40513  3.72494  3.29354  2.67741  2.69355  4.24690  2.90347  2.73739  3.18146  2.89801  2.37887  2.77519  2.98518  4.58477  3.61503
          0.02938  3.93786  4.66021  0.61958  0.77255  0.48576  0.95510
    148   3.02111  4.55971  4.11975  3.71830  3.23710  3.88291  4.43832  2.41926  3.48275  1.82210  1.25806  3.98768  4.34403  3.86043  3.68037  3.37697  3.32778  2.43291  5.08654  3.85398    148 m - - -
          2.68618  4.42225  2.77519  2.73123  3.46354  2.40513  3.72494  3.29354  2.67741  2.69355  4.24690  2.90347  2.73739  3.18146  2.89801  2.37887  2.77519  2.98518  4.58477  3.61503
          0.02938  3.93786  4.66021  0.61958  0.77255  0.48576  0.95510
    149   3.06024  5.19810  0.82863  2.37680  4.58398  3.26055  3.98926  4.18712  3.08585  3.78385  4.76346  2.93642  3.91798  3.22857  3.61088  3.01528  3.40023  3.81937  5.73986  4.44619    149 d - - -
          2.68618  4.42225  2.77519  2.73123  3.46354  2.40513  3.72494  3.29354  2.67741  2.69355  4.24690  2.90347  2.73739  3.18146  2.89801  2.37887  2.77519  2.98518  4.58477  3.61503
          0.02938  3.93786  4.66021  0.61958  0.77255  0.48576  0.95510
    150   3.22876  4.67169  4.29439  3.93462  3.16102  4.06506  4.56983  2.36873  3.70172  0.79872  3.16369  4.20375  4.48922  4.05441  3.86706  3.64364  3.52007  2.42302  5.06396  3.80235    150 l - - -
          2.68618  4.42225  2.77519  2.73123  3.46354  2.40513  3.72494  3.29354  2.67741  2.69355  4.24690  2.90347  2.73739  3.18146  2.89801  2.37887  2.77519  2.98518  4.58477  3.61503
          0.02938  3.93786  4.66021  0.61958  0.77255  0.48576  0.95510
    151   2.13328  4.19509  3.26131  3.05121  4.21271  2.94224  4.17116  3.61181  3.12772  3.35536  4.23959  3.24807  3.69180  3.45482  3.42609  1.12738  2.73985  3.11574  5.58571  4.32124    151 s - - -
          2.68618  4.42225  2.77519  2.73123  3.46354  2.40513  3.72494  3.29354  2.67741  2.69355  4.24690  2.90347  2.73739  3.18146  2.89801  2.37887  2.77519  2.98518  4.58477  3.61503
          0.02938  3.93786  4.66021  0.61958  0.77255  0.48576  0.95510
    152   1.90293  4.28580  3.98716  3.46100  3.48950  3.78600  4.29709  1.78026  3.36652  2.16093  3.37410  3.76212  4.21783  3.67107  3.65174  3.11875  3.01165  1.83142  5.17145  3.95654    152 i - - -
          2.68618  4.42225  2.77519  2.73123  3.46354  2.40513  3.72494  3.29354  2.67741  2.69355  4.24690  2.90347  2.73739  3.18146  2.89801  2.37887  2.77519  2.98518  4.58477  3.61503
          0.02938  3.93786  4.66021  0.61958  0.77255  0.48576  0.95510
    153   3.01111  4.40103  4.51622  4.01145  3.44252  4.23828  4.74804  1.77041  3.86261  1.86879  3.29916  4.26745  4.58807  4.16471  4.08717  3.61081  3.28252  1.10898  5.35622  4.12352    153 v - - -
          2.68618  4.42225  2.77519  2.73123  3.46354  2.40513  3.72494  3.29354  2.67741  2.69355  4.24690  2.90347  2.73739  3.18146  2.89801  2.37887  2.77519  2.98518  4.58477  3.61503
          0.02938  3.93786  4.66021  0.61958  0.77255  0.48576  0.95510
    154   0.92350  4.22512  3.52931  3.32369  4.11778  3.04789  4.33797  3.25311  3.34163  3.13169  4.15642  3.45668  3.79330  3.67683  3.58761  2.57489  2.85678  2.89620  5.53841  4.34595    154 a - - -
          2.68618  4.42225  2.77519  2.73123  3.46354  2.40513  3.72494  3.29354  2.67741  2.69355  4.24690  2.90347  2.73739  3.18146  2.89801  2.37887  2.77519  2.98518  4.58477  3.61503
          0.02938  3.93786  4.66021  0.61958  0.77255  0.48576  0.95510
    155   3.06758  4.87333  3.19058  2.95719  3.33126  3.50340  1.01173  3.78060  2.79849  3.26633  4.31444  3.36384  4.05958  3.32429  3.06024  3.13769  3.37319  3.51447  4.79545  3.28030    155 h - - -
          2.68618  4.42225  2.77519  2.73123  3.46354  2.40513  3.72494  3.29354  2.67741  2.69355  4.24690  2.90347  2.73739  3.18146  2.89801  2.37887  2.77519  2.98518  4.58477  3.61503
          0.02938  3.93786  4.66021  0.61958  0.77255  0.48576  0.95510
    156   2.63895  4.31050  3.70197  3.25129  3.38925  2.95331  4.09172  2.52651  3.11187  1.42045  3.38785  3.54746  4.04638  3.47185  3.38057  2.91891  2.95090  2.28762  5.01404  3.75175    156 l - - -
          2.68618  4.42225  2.77519  2.73123  3.46354  2.40513  3.72494  3.29354  2.67741  2.69355  4.24690  2.90347  2.73739  3.18146  2.89801  2.37887  2.77519  2.98518  4.58477  3.61503
          0.02938  3.93786  4.66021  0.61958  0.77255  0.48576  0.95510
    157   0.92350  4.22512  3.52931  3.32369  4.11778  3.04789  4.33797  3.25311  3.34163  3.13169  4.15642  3.45668  3.79330  3.67683  3.58761  2.57489  2.85678  2.89620  5.53841  4.34595    157 a - - -
          2.68618  4.42225  2.77519  2.73123  3.46354  2.40513  3.72494  3.29354  2.67741  2.69355  4.24690  2.90347  2.73739  3.18146  2.89801  2.37887  2.77519  2.98518  4.58477  3.61503
          0.02938  3.93786  4.66021  0.61958  0.77255  0.48576  0.95510
    158   1.65058  4.14083  3.43582  3.07370  4.12239  2.96385  4.11159  3.44499  3.07618  3.19328  4.04148  3.26190  3.67709  3.38127  3.39903  1.88573  1.95528  2.98632  5.48771  4.27079    158 a - - -
          2.68618  4.42225  2.77519  2.73123  3.46354  2.40513  3.72494  3.29354  2.67741  2.69355  4.24690  2.90347  2.73739  3.18146  2.89801  2.37887  2.77519  2.98518  4.58477  3.61503
          0.02938  3.93786  4.66021  0.61958  0.77255  0.48576  0.95510
    159   3.21523  4.59697  4.59763  4.08683  3.10361  4.38406  4.71195  1.88953  3.88347  0.97316  2.96542  4.36825  4.64600  4.13156  4.05813  3.76199  3.45993  2.12035  5.13639  3.94994    159 l - - -
          2.68618  4.42225  2.77519  2.73123  3.46354  2.40513  3.72494  3.29354  2.67741  2.69355  4.24690  2.90347  2.73739  3.18146  2.89801  2.37887  2.77519  2.98518  4.58477  3.61503
          0.02938  3.93786  4.66021  0.61958  0.77255  0.48576  0.95510
    160   2.76974  5.04191  2.40704  1.33298  4.43892  3.23310  3.75167  3.88403  2.61951  3.48340  4.35076  2.81139  3.82212  2.92912  3.07334  2.40866  3.07346  3.50734  5.66423  4.26830    160 e - - -
          2.68618  4.42225  2.77519  2.73123  3.46354  2.40513  3.72494  3.29354  2.67741  2.69355  4.24690  2.90347  2.73739  3.18146  2.89801  2.37887  2.77519  2.98518  4.58477  3.61503
          0.02938  3.93786  4.66021  0.61958  0.77255  0.48576  0.95510
    161   1.54590  3.58680  3.64320  3.20907  4.01870  2.96238  4.14475  3.33698  3.15334  3.09623  3.94902  3.33016  3.67532  3.44385  3.45513  1.82712  2.25890  2.89970  5.40957  4.20933    161 a - - -
          2.68618  4.42225  2.77519  2.73123  3.46354  2.40513  3.72494  3.29354  2.67741  2.69355  4.24690  2.90347  2.73739  3.18146  2.89801  2.37887  2.77519  2.98518  4.58477  3.61503
          0.02938  3.93786  4.66021  0.61958  0.77255  0.48576  0.95510
    162   2.47416  4.46934  3.11586  2.75812  4.10552  3.17131  3.86335  3.57610  2.59845  3.21185  4.07922  3.12553  3.78309  3.08168  2.50669  1.41491  2.85072  3.17707  5.39416  4.10616    162 s - - -
          2.68618  4.42225  2.77519  2.73123  3.46354  2.40513  3.72494  3.29354  2.67741  2.69355  4.24690  2.90347  2.73739  3.18146  2.89801  2.37887  2.77519  2.98518  4.58477  3.61503
          0.02938  3.93786  4.66021  0.61958  0.77255  0.48576  0.95510
    163   3.12720  4.46647  4.69461  4.15229  3.25580  4.41401  4.80645  1.60562  4.02563  1.28965  3.06296  4.41541  4.66407  4.22854  4.20615  3.76486  3.36798  1.65969  5.25952  4.12198    163 l - - -
          2.68618  4.42225  2.77519  2.73123  3.46354  2.40513  3.72494  3.29354  2.67741  2.69355  4.24690  2.90347  2.73739  3.18146  2.89801  2.37887  2.77519  2.98518  4.58477  3.61503
          0.02938  3.93786  4.66021  0.61958  0.77255  0.48576  0.95510
    164   2.83923  4.58568  3.45347  3.30196  4.29149  3.26949  4.37403  3.85371  3.36485  3.47347  4.52613  3.60206  0.71456  3.75164  3.60296  3.00877  3.28595  3.49163  5.46012  4.41305    164 p - - -
          2.68618  4.42225  2.77519  2.73123  3.46354  2.40513  3.72494  3.29354  2.67741  2.69355  4.24690  2.90347  2.73739  3.18146  2.89801  2.37887  2.77519  2.98518  4.58477  3.61503
          0.02938  3.93786  4.66021  0.61958  0.77255  0.48576  0.95510
    165   3.34193  4.72455  4.32832  4.05533  0.91052  4.01623  3.90687  2.85765  3.96073  2.21269  3.57821  4.09304  4.47342  4.11072  4.06430  3.60845  3.64313  2.85313  4.13674  2.49563    165 f - - -
          2.68618  4.42225  2.77519  2.73123  3.46354  2.40513  3.72494  3.29354  2.67741  2.69355  4.24690  2.90347  2.73739  3.18146  2.89801  2.37887  2.77519  2.98518  4.58477  3.61503
          0.02938  3.93786  4.66021  0.61958  0.77255  0.48576  0.95510
    166   3.07210  4.40544  4.67515  4.14258  3.39199  4.38823  4.83267  1.57105  4.02645  1.65411  3.20602  4.39740  4.66569  4.26461  4.22691  3.74343  3.32085  1.29301  5.34773  4.17266    166 v - - -
          2.68618  4.42225  2.77519  2.73123  3.46354  2.40513  3.72494  3.29354  2.67741  2.69355  4.24690  2.90347  2.73739  3.18146  2.89801  2.37887  2.77519  2.98518  4.58477  3.61503
          0.02938  3.93786  4.66021  0.61958  0.77255  0.48576  0.95510
    167   2.50660  4.59699  2.71263  2.52021  4.26444  3.11153  3.86269  3.79335  2.74404  3.41561  4.26129  1.69981  3.75704  3.07075  3.15021  1.94259  2.89389  3.34330  5.55781  4.19945    167 n - - -
          2.68618  4.42225  2.77519  2.73123  3.46354  2.40513  3.72494  3.29354  2.67741  2.69355  4.24690  2.90347  2.73739  3.18146  2.89801  2.37887  2.77519  2.98518  4.58477  3.61503
          0.02938  3.93786  4.66021  0.61958  0.77255  0.48576  0.95510
    168   2.92921  3.72613  4.29920  3.86189  1.25443  3.83424  3.98103  2.57642  3.72145  2.13896  3.39033  3.93341  4.29879  3.91182  3.87405  3.25456  3.23665  2.49192  4.33475  2.76564    168 f - - -
          2.68618  4.42225  2.77519  2.73123  3.46354  2.40513  3.72494  3.29354  2.67741  2.69355  4.24690  2.90347  2.73739  3.18146  2.89801  2.37887  2.77519  2.98518  4.58477  3.61503
          0.02938  3.93786  4.66021  0.61958  0.77255  0.48576  0.95510
    169   3.34193  4.72455  4.32832  4.05533  0.91052  4.01623  3.90687  2.85765  3.96073  2.21269  3.57821  4.09304  4.47342  4.11072  4.06430  3.60845  3.64313  2.85313  4.13674  2.49563    169 f - - -
          2.68618  4.42225  2.77519  2.73123  3.46354  2.40513  3.72494  3.29354  2.67741  2.69355  4.24690  2.90347  2.73739  3.18146  2.89801  2.37887  2.77519  2.98518  4.58477  3.61503
          0.02938  3.93786  4.66021  0.61958  0.77255  0.48576  0.95510
    170   3.06024  5.19810  0.82863  2.37680  4.58398  3.26055  3.98926  4.18712  3.08585  3.78385  4.76346  2.93642  3.91798  3.22857  3.61088  3.01528  3.40023  3.81937  5.73986  4.44619    170 d - - -
          2.68618  4.42225  2.77519  2.73123  3.46354  2.40513  3.72494  3.29354  2.67741  2.69355  4.24690  2.90347  2.73739  3.18146  2.89801  2.37887  2.77519  2.98518  4.58477  3.61503
          0.02938  3.93786  4.66021  0.61958  0.77255  0.48576  0.95510
    171   2.74729  4.51623  3.43445  3.34217  4.48325  0.63498  4.45844  4.09878  3.53234  3.74471  4.72100  3.59872  3.90947  3.85131  3.76119  2.92108  3.23361  3.61448  5.56112  4.58736    171 G - - -
          2.68618  4.42225  2.77519  2.73123  3.46354  2.40513  3.72494  3.29354  2.67741  2.69355  4.24690  2.90347  2.73739  3.18146  2.89801  2.37887  2.77519  2.98518  4.58477  3.61503
          0.02938  3.93786  4.66021  0.61958  0.77255  0.48576  0.95510
    172   3.34193  4.72455  4.32832  4.05533  0.91052  4.01623  3.90687  2.85765  3.96073  2.21269  3.57821  4.09304  4.47342  4.11072  4.06430  3.60845  3.64313  2.85313  4.13674  2.49563    172 f - - -
          2.68618  4.42225  2.77519  2.73123  3.46354  2.40513  3.72494  3.29354  2.67741  2.69355  4.24690  2.90347  2.73739  3.18146  2.89801  2.37887  2.77519  2.98518  4.58477  3.61503
          0.02938  3.93786  4.66021  0.61958  0.77255  0.48576  0.95510
    173   2.66268  4.70116  3.15846  2.60537  3.96194  3.45235  3.64447  3.36562  2.27335  2.60131  3.83937  3.06350  3.86481  2.72161  2.01373  2.28822  2.89767  3.07451  5.21163  3.93473    173 r - - -
          2.68618  4.42225  2.77519  2.73123  3.46354  2.40513  3.72494  3.29354  2.67741  2.69355  4.24690  2.90347  2.73739  3.18146  2.89801  2.37887  2.77519  2.98518  4.58477  3.61503
          0.02938  3.93786  4.66021  0.61958  0.77255  0.48576  0.95510
    174   2.44832  4.29348  3.48653  3.24169  4.02699  3.13057  4.25397  3.16210  3.18595  3.02327  4.06968  3.44051  3.83951  3.57753  3.44144  2.65033  1.06574  2.85008  5.45905  4.24365    174 t - - -
          2.68618  4.42225  2.77519  2.73123  3.46354  2.40513  3.72494  3.29354  2.67741  2.69355  4.24690  2.90347  2.73739  3.18146  2.89801  2.37887  2.77519  2.98518  4.58477  3.61503
          0.02938  3.93786  4.66021  0.61958  0.77255  0.48576  0.95510
    175   2.34760  4.26884  3.26367  3.08250  4.14158  2.99752  4.19054  3.67305  3.16067  3.38825  4.30892  3.29681  3.74173  3.50490  3.44467  0.99660  2.83263  3.19384  5.50886  4.22546    175 s - - -
          2.68618  4.42225  2.77519  2.73123  3.46354  2.40513  3.72494  3.29354  2.67741  2.69355  4.24690  2.90347  2.73739  3.18146  2.89801  2.37887  2.77519  2.98518  4.58477  3.61503
          0.02938  3.93786  4.66021  0.61958  0.77255  0.48576  0.95510
    176   3.06758  4.87333  3.19058  2.95719  3.33126  3.50340  1.01173  3.78060  2.79849  3.26633  4.31444  3.36384  4.05958  3.32429  3.06024  3.13769  3.37319  3.51447  4.79545  3.28030    176 h - - -
          2.68618  4.42225  2.77519  2.73123  3.46354  2.40513  3.72494  3.29354  2.67741  2.69355  4.24690  2.90347  2.73739  3.18146  2.89801  2.37887  2.77519  2.98518  4.58477  3.61503
          0.02938  3.93786  4.66021  0.61958  0.77255  0.48576  0.95510
    177   3.00892  5.13303  2.51582  0.93591  4.48750  3.31649  3.90903  3.95439  2.79780  3.56104  4.53225  2.97064  3.92419  3.12336  3.21337  2.98471  3.31367  3.63151  5.64677  4.36911    177 e - - -
          2.68618  4.42225  2.77519  2.73123  3.46354  2.40513  3.72494  3.29354  2.67741  2.69355  4.24690  2.90347  2.73739  3.18146  2.89801  2.37887  2.77519  2.98518  4.58477  3.61503
          0.02938  3.93786  4.66021  0.61958  0.77255  0.48576  0.95510
    178   2.60332  3.12952  4.14237  3.55452  3.09013  3.73013  4.04118  2.09892  3.41829  1.91437  2.51607  3.73939  4.08681  3.62586  3.57504  3.02517  2.74105  2.18251  4.17170  3.48401    178 l - - -
          2.68618  4.42225  2.77519  2.73123  3.46354  2.40513  3.72494  3.29354  2.67741  2.69355  4.24690  2.90347  2.73739  3.18146  2.89801  2.37887  2.77519  2.98518  4.58477  3.61503
          0.02938  3.93786  4.66021  0.61958  0.77255  0.48576  0.95510
    179   2.93311  4.92064  2.94661  2.70236  4.09785  3.40947  3.86124  3.73861  2.51864  3.23448  4.26051  3.16266  3.96387  1.12219  2.80154  2.97810  3.23003  3.46423  5.35830  4.05637    179 q - - -
          2.68618  4.42225  2.77519  2.73123  3.46354  2.40513  3.72494  3.29354  2.67741  2.69355  4.24690  2.90347  2.73739  3.18146  2.89801  2.37887  2.77519  2.98518  4.58477  3.61503
          0.02938  3.93786  4.66021  0.61958  0.77255  0.48576  0.95510
    180   2.98581  5.07400  3.29361  2.73795  4.48951  3.58236  3.62553  3.86844  1.17455  3.35043  4.23643  3.15360  3.99125  2.77322  2.01458  2.99404  3.17907  3.55516  5.41672  4.22434    180 k - - -
          2.68618  4.42225  2.77519  2.73123  3.46354  2.40513  3.72494  3.29354  2.67741  2.69355  4.24690  2.90347  2.73739  3.18146  2.89801  2.37887  2.77519  2.98518  4.58477  3.61503
          0.02938  3.93786  4.66021  0.61958  0.77255  0.48576  0.95510
    181   3.08205  4.48277  4.42820  4.04655  3.41851  4.13677  4.76264  1.00047  3.87595  1.99132  3.34384  4.28273  4.56181  4.21757  4.06505  3.63848  3.38010  1.84907  5.32278  4.06663    181 i - - -
          2.68618  4.42225  2.77519  2.73123  3.46354  2.40513  3.72494  3.29354  2.67741  2.69355  4.24690  2.90347  2.73739  3.18146  2.89801  2.37887  2.77519  2.98518  4.58477  3.61503
          0.02938  3.93786  4.66021  0.61958  0.77255  0.48576  0.95510
    182   2.62761  4.84041  2.76246  2.10253  4.11943  3.34600  3.32347  3.54274  2.41665  3.13469  3.95783  2.88716  3.79524  2.69009  2.85584  2.33036  2.27863  3.20898  5.36195  4.02208    182 e - - -
          2.68618  4.42225  2.77519  2.73123  3.46354  2.40513  3.72494  3.29354  2.67741  2.69355  4.24690  2.90347  2.73739  3.18146  2.89801  2.37887  2.77519  2.98518  4.58477  3.61503
          0.02938  3.93786  4.66021  0.61958  0.77255  0.48576  0.95510
    183   2.85971  4.38429  4.21565  3.88087  3.59811  3.79133  4.67136  2.04803  3.74964  2.27385  3.55342  4.06018  4.34825  4.10477  3.95583  3.29902  3.21970  0.94636  5.39357  4.12921    183 v - - -
          2.68618  4.42225  2.77519  2.73123  3.46354  2.40513  3.72494  3.29354  2.67741  2.69355  4.24690  2.90347  2.73739  3.18146  2.89801  2.37887  2.77519  2.98518  4.58477  3.61503
          0.02938  3.93786  4.66021  0.61958  0.77255  0.48576  0.95510
    184   3.19483  4.58646  4.57176  4.04761  2.63803  4.34277  4.54464  2.18531  3.90947  0.97468  2.92933  4.30436  4.59829  4.08041  4.07866  3.69295  3.43252  2.17058  4.91621  3.62629    184 l - - -
          2.68618  4.42225  2.77519  2.73123  3.46354  2.40513  3.72494  3.29354  2.67741  2.69355  4.24690  2.90347  2.73739  3.18146  2.89801  2.37887  2.77519  2.98518  4.58477  3.61503
          0.02938  3.93786  4.66021  0.61958  0.77255  0.48576  0.95510
    185   2.87055  5.43410  1.75823  1.49431  4.71424  3.21290  3.70263  4.22640  2.66819  3.71908  4.54951  2.54688  3.80579  2.71466  3.23874  2.76491  3.14626  3.80223  5.87923  4.38877    185 e - - -
          2.68618  4.42225  2.77519  2.73123  3.46354  2.40513  3.72494  3.29354  2.67741  2.69355  4.24690  2.90347  2.73739  3.18146  2.89801  2.37887  2.77519  2.98518  4.58477  3.61503
          0.02938  3.93786  4.66021  0.61958  0.77255  0.48576  0.95510
    186   2.63596  4.83750  2.78899  2.13812  4.04669  3.37088  3.61708  3.50043  2.40624  3.09567  3.92284  2.70714  3.80310  2.43813  2.84283  2.50595  2.87174  3.17849  5.30897  2.85443    186 e - - -
          2.68618  4.42225  2.77519  2.73123  3.46354  2.40513  3.72494  3.29354  2.67741  2.69355  4.24690  2.90347  2.73739  3.18146  2.89801  2.37887  2.77519  2.98518  4.58477  3.61503
          0.02938  3.93786  4.66021  0.61958  0.77255  0.48576  0.95510
    187   2.83512  5.38396  1.71482  1.86963  4.67241  3.22667  3.68256  4.17521  2.44434  3.66828  4.48629  2.14274  3.79876  2.83198  3.16996  2.73945  3.10390  3.75274  5.82779  4.35247    187 d - - -
          2.68618  4.42225  2.77519  2.73123  3.46354  2.40513  3.72494  3.29354  2.67741  2.69355  4.24690  2.90347  2.73739  3.18146  2.89801  2.37887  2.77519  2.98518  4.58477  3.61503
          0.02938  3.93786  4.66021  0.61958  0.77255  0.48576  0.95510
    188   2.92637  5.47579  1.45435  1.55876  4.76117  3.19868  3.74677  4.27307  2.76539  3.78622  4.64593  2.66692  3.82177  2.91593  3.35679  2.81195  3.21611  3.85414  5.93995  4.44337    188 d - - -
          2.68618  4.42225  2.77519  2.73123  3.46354  2.40513  3.72494  3.29354  2.67741  2.69355  4.24690  2.90347  2.73739  3.18146  2.89801  2.37887  2.77519  2.98518  4.58477  3.61503
          0.02938  3.93786  4.66021  0.61958  0.77255  0.48576  0.95510
    189   3.20513  4.54868  4.72309  4.16002  2.89047  4.45337  4.73234  1.77930  4.04056  1.06015  2.72693  4.43115  4.65404  4.17199  4.19077  3.78842  3.42791  2.13472  5.09706  3.97662    189 l - - -
          2.68618  4.42225  2.77519  2.73123  3.46354  2.40513  3.72494  3.29354  2.67741  2.69355  4.24690  2.90347  2.73739  3.18146  2.89801  2.37887  2.77519  2.98518  4.58477  3.61503
          0.02938  3.93786  4.66021  0.61958  0.77255  0.48576  0.95510
    190   2.74699  5.00954  3.21071  2.66926  4.43097  3.53375  3.61696  3.78598  1.29175  3.30040  4.16910  3.10195  3.94872  2.76236  2.08874  2.90596  3.09913  3.46478  5.41314  4.19614    190 k - - -
          2.68618  4.42225  2.77519  2.73123  3.46354  2.40513  3.72494  3.29354  2.67741  2.69355  4.24690  2.90347  2.73739  3.18146  2.89801  2.37887  2.77519  2.98518  4.58477  3.61503
          0.02938  3.93786  4.66021  0.61958  0.77255  0.48576  0.95510
    191   2.50818  4.94343  2.77401  2.26899  4.24186  3.20077  3.58497  3.67961  2.11245  3.23018  4.02570  2.58319  3.11343  2.51646  2.78198  2.61287  2.72994  3.31454  5.42099  4.06052    191 k - - -
          2.68618  4.42225  2.77519  2.73123  3.46354  2.40513  3.72494  3.29354  2.67741  2.69355  4.24690  2.90347  2.73739  3.18146  2.89801  2.37887  2.77519  2.98518  4.58477  3.61503
          0.02938  3.93786  4.66021  0.61958  0.77255  0.48576  0.95510
    192   3.20213  4.57239  4.64649  4.08399  2.56245  4.38934  4.59481  2.21549  3.95745  1.03278  2.30973  4.34925  4.59856  4.08271  4.10470  3.71772  3.42145  2.34331  4.95218  3.77056    192 l - - -
          2.68618  4.42225  2.77519  2.73123  3.46354  2.40513  3.72494  3.29354  2.67741  2.69355  4.24690  2.90347  2.73739  3.18146  2.89801  2.37887  2.77519  2.98518  4.58477  3.61503
          0.02938  3.93786  4.66021  0.61958  0.77255  0.48576  0.95510
    193   3.18145  4.53728  4.67512  4.13750  3.16631  4.42316  4.77936  1.71746  3.98032  1.09296  2.98504  4.41340  4.66542  4.18836  4.15547  3.77946  3.42110  1.92833  5.20345  4.06345    193 l - - -
          2.68618  4.42225  2.77519  2.73123  3.46354  2.40513  3.72494  3.29354  2.67741  2.69355  4.24690  2.90347  2.73739  3.18146  2.89801  2.37887  2.77519  2.98518  4.58477  3.61503
          0.02938  3.93786  4.66021  0.61958  0.77255  0.48576  0.95510
    194   2.80382  5.18939  2.09467  2.18206  4.41140  3.23787  3.40942  4.00039  2.62900  3.53756  4.38039  1.58751  3.81247  2.87910  3.13984  2.74635  3.08503  3.61056  5.65567  4.20037    194 n - - -
          2.68618  4.42225  2.77519  2.73123  3.46354  2.40513  3.72494  3.29354  2.67741  2.69355  4.24690  2.90347  2.73739  3.18146  2.89801  2.37887  2.77519  2.98518  4.58477  3.61503
          0.02938  3.93786  4.66021  0.61958  0.77255  0.48576  0.95510
    195   2.72495  5.11292  2.52957  1.83447  4.42232  3.30809  3.62705  3.87928  2.40355  3.40505  4.21269  2.62879  3.18586  2.16212  2.85676  2.68473  2.97218  3.49675  5.57371  4.18558    195 e - - -
          2.68618  4.42225  2.77519  2.73123  3.46354  2.40513  3.72494  3.29354  2.67741  2.69355  4.24690  2.90347  2.73739  3.18146  2.89801  2.37887  2.77519  2.98518  4.58477  3.61503
          0.02938  3.93786  4.66021  0.61958  0.77255  0.48576  0.95510
    196   2.90314  5.37285  1.97039  1.23157  4.66908  3.21861  3.74790  4.15978  2.72659  3.69990  4.56319  2.70568  3.82768  2.91887  3.27939  2.80938  3.19004  3.76145  5.85350  4.39486    196 e - - -
          2.68618  4.42225  2.77519  2.73123  3.46354  2.40513  3.72494  3.29354  2.67741  2.69355  4.24690  2.90347  2.73739  3.18146  2.89801  2.37887  2.77519  2.98518  4.58477  3.61503
          0.02938  3.93786  4.66021  0.61958  0.77255  0.48576  0.95510
    197   0.92350  4.22512  3.52931  3.32369  4.11778  3.04789  4.33797  3.25311  3.34163  3.13169  4.15642  3.45668  3.79330  3.67683  3.58761  2.57489  2.85678  2.89620  5.53841  4.34595    197 a - - -
          2.68618  4.42225  2.77519  2.73123  3.46354  2.40513  3.72494  3.29354  2.67741  2.69355  4.24690  2.90347  2.73739  3.18146  2.89801  2.37887  2.77519  2.98518  4.58477  3.61503
          0.02938  3.93786  4.66021  0.61958  0.77255  0.48576  0.95510
    198   3.10610  4.54631  4.44986  3.96594  3.15889  4.20291  4.63509  2.11092  3.76812  1.02284  3.03827  4.23244  4.54489  4.05002  3.95968  3.59415  3.37683  1.92023  5.14454  3.93872    198 l - - -
          2.68618  4.42225  2.77519  2.73123  3.46354  2.40513  3.72494  3.29354  2.67741  2.69355  4.24690  2.90347  2.73739  3.18146  2.89801  2.37887  2.77519  2.98518  4.58477  3.61503
          0.02938  3.93786  4.66021  0.61958  0.77255  0.48576  0.95510
    199   2.18053  4.98069  2.56899  1.85079  4.30289  3.06023  3.64793  3.74132  2.46551  3.30660  4.12372  2.71542  3.79116  2.53188  2.93096  2.66448  2.93624  3.37660  5.51093  4.13823    199 e - - -
          2.68618  4.42225  2.77519  2.73123  3.46354  2.40513  3.72494  3.29354  2.67741  2.69355  4.24690  2.90347  2.73739  3.18146  2.89801  2.37887  2.77519  2.98518  4.58477  3.61503
          0.02938  3.93786  4.66021  0.61958  0.77255  0.48576  0.95510
    200   2.54451  4.30589  4.40901  3.89867  3.54371  4.09288  4.65869  1.47971  3.79765  2.16894  3.38223  4.14299  4.47973  4.08116  4.03484  3.45328  3.16619  1.32430  5.35522  4.14872    200 v - - -
          2.68618  4.42225  2.77519  2.73123  3.46354  2.40513  3.72494  3.29354  2.67741  2.69355  4.24690  2.90347  2.73739  3.18146  2.89801  2.37887  2.77519  2.98518  4.58477  3.61503
          0.02938  3.93786  4.66021  0.61958  0.77255  0.48576  0.95510
    201   3.34193  4.72455  4.32832  4.05533  0.91052  4.01623  3.90687  2.85765  3.96073  2.21269  3.57821  4.09304  4.47342  4.11072  4.06430  3.60845  3.64313  2.85313  4.13674  2.49563    201 f - - -
          2.68618  4.42225  2.77519  2.73123  3.46354  2.40513  3.72494  3.29354  2.67741  2.69355  4.24690  2.90347  2.73739  3.18146  2.89801  2.37887  2.77519  2.98518  4.58477  3.61503
          0.02938  3.93786  4.66021  0.61958  0.77255  0.48576  0.95510
    202   3.07955  4.91404  3.57690  3.07442  4.28520  3.55496  3.87225  3.83146  2.26462  3.33551  4.33401  3.42915  4.05439  3.08935  0.88304  3.16058  3.34107  3.55259  5.34175  4.19838    202 r - - -
          2.68618  4.42225  2.77519  2.73123  3.46354  2.40513  3.72494  3.29354  2.67741  2.69355  4.24690  2.90347  2.73739  3.18146  2.89801  2.37887  2.77519  2.98518  4.58477  3.61503
          0.02938  3.93786  4.66021  0.61958  0.77255  0.48576  0.95510
    203   2.59242  4.84413  2.34272  2.31480  4.32707  3.04908  3.70383  3.77776  2.57708  3.35153  4.16267  2.35898  3.76000  2.86182  3.06662  1.92752  2.69876  3.37305  5.55739  4.18333    203 s - - -
          2.68618  4.42225  2.77519  2.73123  3.46354  2.40513  3.72494  3.29354  2.67741  2.69355  4.24690  2.90347  2.73739  3.18146  2.89801  2.37887  2.77519  2.98518  4.58477  3.61503
          0.02938  3.93786  4.66021  0.61958  0.77255  0.48576  0.95510
    204   3.07955  4.91404  3.57690  3.07442  4.28520  3.55496  3.87225  3.83146  2.26462  3.33551  4.33401  3.42915  4.05439  3.08935  0.88304  3.16058  3.34107  3.55259  5.34175  4.19838    204 r - - -
          2.68618  4.42225  2.77519  2.73123  3.46354  2.40513  3.72494  3.29354  2.67741  2.69355  4.24690  2.90347  2.73739  3.18146  2.89801  2.37887  2.77519  2.98518  4.58477  3.61503
          0.02938  3.93786  4.66021  0.61958  0.77255  0.48576  0.95510
    205   1.91376  4.16298  3.26202  3.00068  4.30486  1.79638  4.14020  3.72596  3.11729  3.40415  4.22262  3.20645  3.65014  3.39602  3.45413  1.71862  2.68111  3.16815  5.63263  4.40656    205 s - - -
          2.68618  4.42225  2.77519  2.73123  3.46354  2.40513  3.72494  3.29354  2.67741  2.69355  4.24690  2.90347  2.73739  3.18146  2.89801  2.37887  2.77519  2.98518  4.58477  3.61503
          0.02938  3.93786  4.66021  0.61958  0.77255  0.48576  0.95510
    206   3.09722  4.56431  4.33894  3.82270  3.09843  4.16514  4.49450  2.23778  3.59067  1.46852  1.56167  4.11978  4.48328  3.89966  3.79181  3.53091  3.34866  2.29336  5.05049  3.85123    206 l - - -
          2.68618  4.42225  2.77519  2.73123  3.46354  2.40513  3.72494  3.29354  2.67741  2.69355  4.24690  2.90347  2.73739  3.18146  2.89801  2.37887  2.77519  2.98518  4.58477  3.61503
          0.02938  3.93786  4.66021  0.61958  0.77255  0.48576  0.95510
    207   2.52893  4.62266  2.68172  2.50719  4.26468  3.11699  3.86338  3.80871  2.74583  3.43261  4.28484  1.56794  3.76530  3.07461  3.14968  2.11845  2.91568  3.36191  5.56155  4.19391    207 n - - -
          2.68618  4.42225  2.77519  2.73123  3.46354  2.40513  3.72494  3.29354  2.67741  2.69355  4.24690  2.90347  2.73739  3.18146  2.89801  2.37887  2.77519  2.98518  4.58477  3.61503
          0.02938  3.93786  4.66021  0.61958  0.77255  0.48576  0.95510
    208   2.83923  4.58568  3.45347  3.30196  4.29149  3.26949  4.37403  3.85371  3.36485  3.47347  4.52613  3.60206  0.71456  3.75164  3.60296  3.00877  3.28595  3.49163  5.46012  4.41305    208 p - - -
          2.68618  4.42225  2.77519  2.73123  3.46354  2.40513  3.72494  3.29354  2.67741  2.69355  4.24690  2.90347  2.73739  3.18146  2.89801  2.37887  2.77519  2.98518  4.58477  3.61503
          0.02938  3.93786  4.66021  0.61958  0.77255  0.48576  0.95510
    209   2.81105  5.13929  2.04617  2.20819  4.48529  3.20107  3.77331  4.04531  2.74259  3.61457  4.47859  1.43777  3.81802  2.95977  3.26092  2.76571  3.12521  3.64044  5.72989  4.28642    209 n - - -
          2.68618  4.42225  2.77519  2.73123  3.46354  2.40513  3.72494  3.29354  2.67741  2.69355  4.24690  2.90347  2.73739  3.18146  2.89801  2.37887  2.77519  2.98518  4.58477  3.61503
          0.02938  3.93786  4.66021  0.61958  0.77255  0.48576  0.95510
    210   2.70215  4.84420  2.86495  2.47335  4.06682  3.38515  2.18301  3.58962  2.14267  3.16794  4.01556  2.96477  3.84796  2.82518  2.67377  2.30935  2.95111  3.26269  5.30733  3.96518    210 k - - -
          2.68618  4.42225  2.77519  2.73123  3.46354  2.40513  3.72494  3.29354  2.67741  2.69355  4.24690  2.90347  2.73739  3.18146  2.89801  2.37887  2.77519  2.98518  4.58477  3.61503
          0.02938  3.93786  4.66021  0.61958  0.77255  0.48576  0.95510
    211   2.83923  4.58568  3.45347  3.30196  4.29149  3.26949  4.37403  3.85371  3.36485  3.47347  4.52613  3.60206  0.71456  3.75164  3.60296  3.00877  3.28595  3.49163  5.46012  4.41305    211 p - - -
          2.68618  4.42225  2.77519  2.73123  3.46354  2.40513  3.72494  3.29354  2.67741  2.69355  4.24690  2.90347  2.73739  3.18146  2.89801  2.37887  2.77519  2.98518  4.58477  3.61503
          0.02938  3.93786  4.66021  0.61958  0.77255  0.48576  0.95510
    212   2.58951  4.57361  3.16556  2.65949  3.92639  3.39041  3.73304  3.15703  1.95642  2.90654  3.80108  3.10124  3.85367  2.92945  2.78986  2.69838  2.14574  2.59388  5.24264  3.97236    212 k - - -
          2.68618  4.42225  2.77519  2.73123  3.46354  2.40513  3.72494  3.29354  2.67741  2.69355  4.24690  2.90347  2.73739  3.18146  2.89801  2.37887  2.77519  2.98518  4.58477  3.61503
          0.02938  3.93786  4.66021  0.61958  0.77255  0.48576  0.95510
    213   2.18888  4.28043  4.03454  3.54052  3.52969  3.75016  4.36719  2.07689  3.43180  2.06027  3.41727  3.80519  4.22364  3.74733  3.70063  3.11251  3.02399  1.41775  5.23022  4.00921    213 v - - -
          2.68618  4.42225  2.77519  2.73123  3.46354  2.40513  3.72494  3.29354  2.67741  2.69355  4.24690  2.90347  2.73739  3.18146  2.89801  2.37887  2.77519  2.98518  4.58477  3.61503
          0.02938  3.93786  4.66021  0.61958  0.77255  0.48576  0.95510
    214   2.47416  4.46934  3.11586  2.75812  4.10552  3.17131  3.86335  3.57610  2.59845  3.21185  4.07922  3.12553  3.78309  3.08168  2.50669  1.41491  2.85072  3.17707  5.39416  4.10616    214 s - - -
          2.68618  4.42225  2.77519  2.73123  3.46354  2.40513  3.72494  3.29354  2.67741  2.69355  4.24690  2.90347  2.73739  3.18146  2.89801  2.37887  2.77519  2.98518  4.58477  3.61503
          0.02938  3.93786  4.66021  0.61958  0.77255  0.48576  0.95510
    215   2.74729  4.51623  3.43445  3.34217  4.48325  0.63498  4.45844  4.09878  3.53234  3.74471  4.72100  3.59872  3.90947  3.85131  3.76119  2.92108  3.23361  3.61448  5.56112  4.58736    215 G - - -
          2.68618  4.42225  2.77519  2.73123  3.46354  2.40513  3.72494  3.29354  2.67741  2.69355  4.24690  2.90347  2.73739  3.18146  2.89801  2.37887  2.77519  2.98518  4.58477  3.61503
          0.02938  3.93786  4.66021  0.61958  0.77255  0.48576  0.95510
    216   2.01740  4.16519  3.45207  3.03921  4.01819  3.02448  4.05824  3.30228  3.01194  3.07517  3.93854  3.26140  3.70476  3.32753  3.34349  1.87468  1.81143  2.72486  5.39878  4.17476    216 t - - -
          2.68618  4.42225  2.77519  2.73123  3.46354  2.40513  3.72494  3.29354  2.67741  2.69355  4.24690  2.90347  2.73739  3.18146  2.89801  2.37887  2.77519  2.98518  4.58477  3.61503
          0.02938  3.93786  4.66021  0.61958  0.77255  0.48576  0.95510
    217   2.55786  4.55239  2.94101  2.66555  3.92978  3.23444  3.86821  3.30782  2.72561  3.08607  4.02658  1.56833  3.83115  3.10924  3.09142  2.66808  2.91467  2.57207  5.32869  3.95881    217 n - - -
          2.68618  4.42225  2.77519  2.73123  3.46354  2.40513  3.72494  3.29354  2.67741  2.69355  4.24690  2.90347  2.73739  3.18146  2.89801  2.37887  2.77519  2.98518  4.58477  3.61503
          0.02938  3.93786  4.66021  0.61958  0.77255  0.48576  0.95510
    218   2.80304  5.11510  2.19877  2.27211  4.38224  3.28497  3.70758  3.90336  2.53282  3.44691  4.31038  2.81855  3.83353  1.55697  2.97595  2.76633  3.07571  3.53919  5.59216  4.19524    218 q - - -
          2.68618  4.42225  2.77519  2.73123  3.46354  2.40513  3.72494  3.29354  2.67741  2.69355  4.24690  2.90347  2.73739  3.18146  2.89801  2.37887  2.77519  2.98518  4.58477  3.61503
          0.02938  3.93786  4.66021  0.61958  0.77255  0.48576  0.95510
    219   2.26262  4.22279  3.13560  2.96900  4.33738  1.32977  4.16896  3.81676  3.15457  3.49529  4.33510  3.20160  3.67993  3.44229  3.47567  1.97768  2.75354  3.25063  5.65800  4.41634    219 g - - -
          2.68618  4.42225  2.77519  2.73123  3.46354  2.40513  3.72494  3.29354  2.67741  2.69355  4.24690  2.90347  2.73739  3.18146  2.89801  2.37887  2.77519  2.98518  4.58477  3.61503
          0.02938  3.93786  4.66021  0.61958  0.77255  0.48576  0.95510
    220   2.04452  4.29246  3.21855  2.98388  4.17029  3.04103  4.12203  3.48757  3.04270  3.22280  4.15513  3.25062  1.41651  3.39295  3.35421  2.52930  2.81884  3.07480  5.52954  4.29688    220 p - - -
          2.68618  4.42225  2.77519  2.73123  3.46354  2.40513  3.72494  3.29354  2.67741  2.69355  4.24690  2.90347  2.73739  3.18146  2.89801  2.37887  2.77519  2.98518  4.58477  3.61503
          0.02938  3.93786  4.66021  0.61958  0.77255  0.48576  0.95510
    221   2.94156  5.47720  1.28399  1.74501  4.76377  3.19548  3.76065  4.27517  2.79432  3.79724  4.66726  2.66897  3.82711  2.93469  3.38919  2.82643  3.23592  3.86041  5.95009  4.45460    221 d - - -
          2.68618  4.42225  2.77519  2.73123  3.46354  2.40513  3.72494  3.29354  2.67741  2.69355  4.24690  2.90347  2.73739  3.18146  2.89801  2.37887  2.77519  2.98518  4.58477  3.61503
          0.02938  3.93786  4.66021  0.61958  0.77255  0.48576  0.95510
    222   3.03643  4.45671  4.43195  3.89160  3.22692  4.21053  4.59441  1.86902  3.73699  1.16521  3.05676  4.17897  4.51404  3.99445  3.94754  3.55105  3.08319  1.93635  5.16629  4.01544    222 l - - -
          2.68618  4.42225  2.77519  2.73123  3.46354  2.40513  3.72494  3.29354  2.67741  2.69355  4.24690  2.90347  2.73739  3.18146  2.89801  2.37887  2.77519  2.98518  4.58477  3.61503
          0.02938  3.93786  4.66021  0.61958  0.77255  0.48576  0.95510
    223   3.43137  4.76295  4.34367  3.96592  1.47702  4.21287  3.08028  3.31136  3.83057  2.71038  3.88993  3.88083  4.53586  3.89910  3.94845  3.55109  3.65196  3.18198  3.59561  1.20895    223 y - - -
          2.68618  4.42225  2.77519  2.73123  3.46354  2.40513  3.72494  3.29354  2.67741  2.69355  4.24690  2.90347  2.73739  3.18146  2.89801  2.37887  2.77519  2.98518  4.58477  3.61503
          0.02938  3.93786  4.66021  0.61958  0.77255  0.48576  0.95510
    224   3.13321  4.54947  4.41787  3.93203  1.43068  4.16725  4.11836  2.41477  3.78802  1.72767  2.62311  4.09525  4.48353  3.95703  3.94636  3.52202  3.37827  2.45917  4.44171  2.92525    224 f - - -
          2.68618  4.42225  2.77519  2.73123  3.46354  2.40513  3.72494  3.29354  2.67741  2.69355  4.24690  2.90347  2.73739  3.18146  2.89801  2.37887  2.77519  2.98518  4.58477  3.61503
          0.02938  3.93786  4.66021  0.61958  0.77255  0.48576  0.95510
    225   2.93311  4.92064  2.94661  2.70236  4.09785  3.40947  3.86124  3.73861  2.51864  3.23448  4.26051  3.16266  3.96387  1.12219  2.80154  2.97810  3.23003  3.46423  5.35830  4.05637    225 q - - -
          2.68618  4.42225  2.77519  2.73123  3.46354  2.40513  3.72494  3.29354  2.67741  2.69355  4.24690  2.90347  2.73739  3.18146  2.89801  2.37887  2.77519  2.98518  4.58477  3.61503
          0.02938  3.93786  4.66021  0.61958  0.77255  0.48576  0.95510
    226   2.83960  4.99952  2.83636  2.49763  3.99237  3.43251  3.00342  3.75114  2.27375  3.26225  4.15237  2.98726  3.90456  1.58946  2.58567  2.84082  3.07753  3.43329  5.25744  3.85514    226 q - - -
          2.68618  4.42225  2.77519  2.73123  3.46354  2.40513  3.72494  3.29354  2.67741  2.69355  4.24690  2.90347  2.73739  3.18146  2.89801  2.37887  2.77519  2.98518  4.58477  3.61503
          0.02938  3.93786  4.66021  0.61958  0.77255  0.48576  0.95510
    227   3.07955  4.91404  3.57690  3.07442  4.28520  3.55496  3.87225  3.83146  2.26462  3.33551  4.33401  3.42915  4.05439  3.08935  0.88304  3.16058  3.34107  3.55259  5.34175  4.19838    227 r - - -
          2.68618  4.42225  2.77519  2.73123  3.46354  2.40513  3.72494  3.29354  2.67741  2.69355  4.24690  2.90347  2.73739  3.18146  2.89801  2.37887  2.77519  2.98518  4.58477  3.61503
          0.02938  3.93786  4.66021  0.61958  0.77255  0.48576  0.95510
    228   3.00892  5.13303  2.51582  0.93591  4.48750  3.31649  3.90903  3.95439  2.79780  3.56104  4.53225  2.97064  3.92419  3.12336  3.21337  2.98471  3.31367  3.63151  5.64677  4.36911    228 e - - -
          2.68618  4.42225  2.77519  2.73123  3.46354  2.40513  3.72494  3.29354  2.67741  2.69355  4.24690  2.90347  2.73739  3.18146  2.89801  2.37887  2.77519  2.98518  4.58477  3.61503
          0.02938  3.93786  4.66021  0.61958  0.77255  0.48576  0.95510
    229   2.14023  4.16392  3.38748  3.07751  4.11518  2.98434  4.12796  3.37871  3.07234  3.17548  4.05329  3.27169  3.70163  3.40587  3.37573  2.13119  1.40539  2.94930  5.49574  4.27157    229 t - - -
          2.68618  4.42225  2.77519  2.73123  3.46354  2.40513  3.72494  3.29354  2.67741  2.69355  4.24690  2.90347  2.73739  3.18146  2.89801  2.37887  2.77519  2.98518  4.58477  3.61503
          0.02938  3.93786  4.66021  0.61958  0.77255  0.48576  0.95510
    230   2.99095  4.38256  4.53953  4.06167  3.51705  4.20933  4.81656  1.64931  3.92848  2.06728  3.36230  4.29461  4.59242  4.23202  4.15092  3.60260  3.27690  1.06340  5.43351  4.19970    230 v - - -
          2.68618  4.42225  2.77519  2.73123  3.46354  2.40513  3.72494  3.29354  2.67741  2.69355  4.24690  2.90347  2.73739  3.18146  2.89801  2.37887  2.77519  2.98518  4.58477  3.61503
          0.02938  3.93786  4.66021  0.61958  0.77255  0.48576  0.95510
    231   2.77802  4.77660  2.74526  2.63735  4.15040  3.22811  3.97440  3.87492  2.88360  3.51441  4.46932  1.04733  3.88321  3.24733  3.24043  2.84275  3.16208  3.49053  5.44883  4.09408    231 n - - -
          2.68618  4.42225  2.77519  2.73123  3.46354  2.40513  3.72494  3.29354  2.67741  2.69355  4.24690  2.90347  2.73739  3.18146  2.89801  2.37887  2.77519  2.98518  4.58477  3.61503
          0.02938  3.93786  4.66021  0.61958  0.77255  0.48576  0.95510
    232   3.01578  5.05978  3.42896  2.81020  4.47998  3.61990  3.62306  3.84983  1.74918  3.32961  4.22248  3.20129  4.01486  2.77282  1.26106  3.03387  3.19994  3.54687  5.39240  4.22053    232 r - - -
          2.68618  4.42225  2.77519  2.73123  3.46354  2.40513  3.72494  3.29354  2.67741  2.69355  4.24690  2.90347  2.73739  3.18146  2.89801  2.37887  2.77519  2.98518  4.58477  3.61503
          0.02938  3.93786  4.66021  0.61958  0.77255  0.48576  0.95510
    233   2.76722  4.64390  3.25930  2.77402  2.55385  3.58957  2.07796  3.23274  2.71603  2.81647  3.75871  2.81470  3.98563  3.06502  3.08752  2.86000  3.00078  2.98949  4.41220  2.70017    233 h - - -
          2.68618  4.42225  2.77519  2.73123  3.46354  2.40513  3.72494  3.29354  2.67741  2.69355  4.24690  2.90347  2.73739  3.18146  2.89801  2.37887  2.77519  2.98518  4.58477  3.61503
          0.02938  3.93786  4.66021  0.61958  0.77255  0.48576  0.95510
    234   3.34203  4.80452  3.93492  3.67663  2.29668  3.90642  3.64991  3.34216  3.53227  2.77921  4.01043  3.80429  4.37877  3.82261  3.70256  3.47220  3.62905  3.21581  3.94293  0.86364    234 y - - -
          2.68618  4.42225  2.77519  2.73123  3.46354  2.40513  3.72494  3.29354  2.67741  2.69355  4.24690  2.90347  2.73739  3.18146  2.89801  2.37887  2.77519  2.98518  4.58477  3.61503
          0.02938  3.93786  4.66021  0.61958  0.77255  0.48576  0.95510
    235   2.80388  5.17308  2.34193  2.04741  4.46156  3.29746  3.66793  3.92459  2.45892  3.45847  4.29616  2.78887  3.82602  1.66929  2.89799  2.75362  3.05908  3.55492  5.62517  4.23354    235 q - - -
          2.68618  4.42225  2.77519  2.73123  3.46354  2.40513  3.72494  3.29354  2.67741  2.69355  4.24690  2.90347  2.73739  3.18146  2.89801  2.37887  2.77519  2.98518  4.58477  3.61503
          0.02938  3.93786  4.66021  0.61958  0.77255  0.48576  0.95510
    236   2.75182  4.27788  3.93901  3.37702  3.38529  3.84768  4.16507  1.60341  2.83425  2.17744  3.11755  3.70698  4.20603  3.55749  3.48890  3.14243  2.99234  1.83310  5.02236  3.81448    236 i - - -
          2.68618  4.42225  2.77519  2.73123  3.46354  2.40513  3.72494  3.29354  2.67741  2.69355  4.24690  2.90347  2.73739  3.18146  2.89801  2.37887  2.77519  2.98518  4.58477  3.61503
          0.02938  3.93786  4.66021  0.61958  0.77255  0.48576  0.95510
    237   3.12582  4.48145  4.64769  4.10531  3.22965  4.38506  4.76735  1.76710  3.97211  1.20657  3.04243  4.37700  4.64143  4.18189  4.15831  3.73410  3.36732  1.67101  5.23266  4.09287    237 l - - -
          2.68618  4.42225  2.77519  2.73123  3.46354  2.40513  3.72494  3.29354  2.67741  2.69355  4.24690  2.90347  2.73739  3.18146  2.89801  2.37887  2.77519  2.98518  4.58477  3.61503
          0.02938  3.93786  4.66021  0.61958  0.77255  0.48576  0.95510
    238   2.38247  4.33000  3.11778  2.91351  4.16909  3.03626  4.08205  3.63964  2.99367  3.32869  4.22866  3.20502  1.35401  3.35502  3.30764  2.30103  2.83649  3.18678  5.51217  4.23783    238 p - - -
          2.68618  4.42225  2.77519  2.73123  3.46354  2.40513  3.72494  3.29354  2.67741  2.69355  4.24690  2.90347  2.73739  3.18146  2.89801  2.37887  2.77519  2.98518  4.58477  3.61503
          0.02938  3.93786  4.66021  0.61958  0.77255  0.48576  0.95510
    239   2.87712  4.72433  2.57229  2.76338  2.88190  3.53954  3.66708  3.30881  2.92119  2.90405  3.90566  3.19727  4.02485  3.21075  3.29547  2.96046  3.14269  3.07753  4.45988  1.46659    239 y - - -
          2.68618  4.42225  2.77519  2.73123  3.46354  2.40513  3.72494  3.29354  2.67741  2.69355  4.24690  2.90347  2.73739  3.18146  2.89801  2.37887  2.77519  2.98518  4.58477  3.61503
          0.02938  3.93786  4.66021  0.61958  0.77255  0.48576  0.95510
    240   3.01458  4.38272  4.59851  4.11071  3.51750  4.27224  4.85677  1.55645  3.98583  2.05182  3.34885  4.34565  4.63020  4.27637  4.20430  3.65979  3.29214  1.09629  5.44738  4.22508    240 v - - -
          2.68618  4.42225  2.77519  2.73123  3.46354  2.40513  3.72494  3.29354  2.67741  2.69355  4.24690  2.90347  2.73739  3.18146  2.89801  2.37887  2.77519  2.98518  4.58477  3.61503
          0.02938  3.93786  4.66021  0.61958  0.77255  0.48576  0.95510
    241   2.85971  4.38429  4.21565  3.88087  3.59811  3.79133  4.67136  2.04803  3.74964  2.27385  3.55342  4.06018  4.34825  4.10477  3.95583  3.29902  3.21970  0.94636  5.39357  4.12921    241 v - - -
          2.68618  4.42225  2.77519  2.73123  3.46354  2.40513  3.72494  3.29354  2.67741  2.69355  4.24690  2.90347  2.73739  3.18146  2.89801  2.37887  2.77519  2.98518  4.58477  3.61503
          0.02938  3.93786  4.66021  0.61958  0.77255  0.48576  0.95510
    242   2.81656  5.11296  2.89393  2.24215  4.47218  3.45596  3.58443  3.87825  1.80667  3.36507  4.18731  2.94514  3.87489  1.97835  2.33597  2.79027  3.02519  3.52093  5.47950  4.18941    242 k - - -
          2.68618  4.42225  2.77519  2.73123  3.46354  2.40513  3.72494  3.29354  2.67741  2.69355  4.24690  2.90347  2.73739  3.18146  2.89801  2.37887  2.77519  2.98518  4.58477  3.61503
          0.02938  3.93786  4.66021  0.61958  0.77255  0.48576  0.95510
    243   2.80042  4.89864  2.96505  2.60553  4.40038  2.77172  3.72753  3.81615  1.26966  3.37415  4.24188  3.06188  3.89492  2.89570  2.54753  2.83280  3.07544  3.45836  5.47472  4.23215    243 k - - -
          2.68618  4.42225  2.77519  2.73123  3.46354  2.40513  3.72494  3.29354  2.67741  2.69355  4.24690  2.90347  2.73739  3.18146  2.89801  2.37887  2.77519  2.98518  4.58477  3.61503
          0.02938  3.93786  4.66021  0.61958  0.77255  0.48576  0.95510
    244   3.34203  4.80452  3.93492  3.67663  2.29668  3.90642  3.64991  3.34216  3.53227  2.77921  4.01043  3.80429  4.37877  3.82261  3.70256  3.47220  3.62905  3.21581  3.94293  0.86364    244 y - - -
          2.68618  4.42225  2.77519  2.73123  3.46354  2.40513  3.72494  3.29354  2.67741  2.69355  4.24690  2.90347  2.73739  3.18146  2.89801  2.37887  2.77519  2.98518  4.58477  3.61503
          0.02938  3.93786  4.66021  0.61958  0.77255  0.48576  0.95510
    245   3.02111  4.55971  4.11975  3.71830  3.23710  3.88291  4.43832  2.41926  3.48275  1.82210  1.25806  3.98768  4.34403  3.86043  3.68037  3.37697  3.32778  2.43291  5.08654  3.85398    245 m - - -
          2.68618  4.42225  2.77519  2.73123  3.46354  2.40513  3.72494  3.29354  2.67741  2.69355  4.24690  2.90347  2.73739  3.18146  2.89801  2.37887  2.77519  2.98518  4.58477  3.61503
          0.02938  3.93786  4.66021  0.61958  0.77255  0.48576  0.95510
    246   2.35289  4.95402  2.87220  2.14700  4.25837  3.31567  3.57610  3.68317  2.02940  3.22509  4.02679  2.89561  3.80165  2.55159  2.45046  2.64960  2.78377  3.32638  5.40188  4.06658    246 k - - -
          2.68618  4.42225  2.77519  2.73123  3.46354  2.40513  3.72494  3.29354  2.67741  2.69355  4.24690  2.90347  2.73739  3.18146  2.89801  2.37887  2.77519  2.98518  4.58477  3.61503
          0.02938  3.93786  4.66021  0.61958  0.77255  0.48576  0.95510
    247   2.95287  5.08464  2.97194  2.46644  4.47971  3.49177  3.66781  3.84785  1.18249  3.38057  4.27145  3.06089  3.95509  2.82410  2.35415  2.94963  3.17298  3.52977  5.47822  4.24617    247 k - - -
          2.68618  4.42225  2.77519  2.73123  3.46354  2.40513  3.72494  3.29354  2.67741  2.69355  4.24690  2.90347  2.73739  3.18146  2.89801  2.37887  2.77519  2.98518  4.58477  3.61503
          0.02938  3.93786  4.66021  0.61958  0.77255  0.48576  0.95510
    248   3.08205  4.48277  4.42820  4.04655  3.41851  4.13677  4.76264  1.00047  3.87595  1.99132  3.34384  4.28273  4.56181  4.21757  4.06505  3.63848  3.38010  1.84907  5.32278  4.06663    248 i - - -
          2.68618  4.42225  2.77519  2.73123  3.46354  2.40513  3.72494  3.29354  2.67741  2.69355  4.24690  2.90347  2.73739  3.18146  2.89801  2.37887  2.77519  2.98518  4.58477  3.61503
          0.02938  3.93786  4.66021  0.61958  0.77255  0.48576  0.95510
    249   2.54565  4.60896  2.75280  2.55614  4.22207  3.15114  3.87167  3.64760  2.72006  3.33792  4.22087  1.49430  3.78730  3.08477  3.10102  2.62824  2.50270  3.25050  5.52874  4.18349    249 n - - -
          2.68618  4.42225  2.77519  2.73123  3.46354  2.40513  3.72494  3.29354  2.67741  2.69355  4.24690  2.90347  2.73739  3.18146  2.89801  2.37887  2.77519  2.98518  4.58477  3.61503
          0.02938  3.93786  4.66021  0.61958  0.77255  0.48576  0.95510
    250   2.24666  4.91734  2.78234  2.21903  4.22855  3.36927  3.62483  3.64074  2.32168  3.21011  4.03831  2.90353  3.82016  2.05002  2.61219  2.69220  2.92573  3.30077  5.41205  4.08493    250 q - - -
          2.68618  4.42225  2.77519  2.73123  3.46354  2.40513  3.72494  3.29354  2.67741  2.69355  4.24690  2.90347  2.73739  3.18146  2.89801  2.37887  2.77519  2.98518  4.58477  3.61503
          0.02938  3.93786  4.66021  0.61958  0.77255  0.48576  0.95510
    251   3.21523  4.59697  4.59763  4.08683  3.10361  4.38406  4.71195  1.88953  3.88347  0.97316  2.96542  4.36825  4.64600  4.13156  4.05813  3.76199  3.45993  2.12035  5.13639  3.94994    251 l - - -
          2.68618  4.42225  2.77519  2.73123  3.46354  2.40513  3.72494  3.29354  2.67741  2.69355  4.24690  2.90347  2.73739  3.18146  2.89801  2.37887  2.77519  2.98518  4.58477  3.61503
          0.02938  3.93786  4.66021  0.61958  0.77255  0.48576  0.95510
    252   2.80390  4.90010  3.20674  2.65181  4.27736  3.50004  3.62481  3.65621  2.07100  3.19488  4.06168  3.09002  3.91709  2.49872  1.56974  2.83929  2.66451  3.34185  5.35545  4.11810    252 r - - -
          2.68618  4.42225  2.77519  2.73123  3.46354  2.40513  3.72494  3.29354  2.67741  2.69355  4.24690  2.90347  2.73739  3.18146  2.89801  2.37887  2.77519  2.98518  4.58477  3.61503
          0.02938  3.93786  4.66021  0.61958  0.77255  0.48576  0.95510
    253   2.74729  4.51623  3.43445  3.34217  4.48325  0.63498  4.45844  4.09878  3.53234  3.74471  4.72100  3.59872  3.90947  3.85131  3.76119  2.92108  3.23361  3.61448  5.56112  4.58736    253 G - - -
          2.68618  4.42225  2.77519  2.73123  3.46354  2.40513  3.72494  3.29354  2.67741  2.69355  4.24690  2.90347  2.73739  3.18146  2.89801  2.37887  2.77519  2.98518  4.58477  3.61503
          0.02938  3.93786  4.66021  0.61958  0.77255  0.48576  0.95510
    254   2.51851  4.44508  3.27038  2.85086  3.97765  3.25715  3.87498  3.28849  2.58838  2.99536  3.91796  3.20456  3.83406  3.10671  2.49570  2.66250  1.51876  2.97221  5.30881  4.05807    254 t - - -
          2.68618  4.42225  2.77519  2.73123  3.46354  2.40513  3.72494  3.29354  2.67741  2.69355  4.24690  2.90347  2.73739  3.18146  2.89801  2.37887  2.77519  2.98518  4.58477  3.61503
          0.02938  3.93786  4.66021  0.61958  0.77255  0.48576  0.95510
    255   2.55985  4.95850  2.11686  2.13278  4.22371  3.32088  3.25111  3.66483  2.43780  3.23521  4.04192  2.72925  3.77723  2.75580  2.92550  2.62854  2.88308  2.77349  5.44514  4.06793    255 d - - -
          2.68618  4.42225  2.77519  2.73123  3.46354  2.40513  3.72494  3.29354  2.67741  2.69355  4.24690  2.90347  2.73739  3.18146  2.89801  2.37887  2.77519  2.98518  4.58477  3.61503
          0.02938  3.93786  4.66021  0.61958  0.77255  0.48576  0.95510
    256   3.34203  4.80452  3.93492  3.67663  2.29668  3.90642  3.64991  3.34216  3.53227  2.77921  4.01043  3.80429  4.37877  3.82261  3.70256  3.47220  3.62905  3.21581  3.94293  0.86364    256 y - - -
          2.68618  4.42225  2.77519  2.73123  3.46354  2.40513  3.72494  3.29354  2.67741  2.69355  4.24690  2.90347  2.73739  3.18146  2.89801  2.37887  2.77519  2.98518  4.58477  3.61503
          0.02938  3.93786  4.66021  0.61958  0.77255  0.48576  0.95510
    257   2.87258  5.26624  1.29571  2.17754  4.35808  3.23923  2.96857  4.07940  2.71195  3.60418  4.47368  2.74622  3.83349  2.92663  3.24227  2.79959  3.15858  3.69297  5.63806  4.15337    257 d - - -
          2.68618  4.42225  2.77519  2.73123  3.46354  2.40513  3.72494  3.29354  2.67741  2.69355  4.24690  2.90347  2.73739  3.18146  2.89801  2.37887  2.77519  2.98518  4.58477  3.61503
          0.02938  3.93786  4.66021  0.61958  0.77255  0.48576  0.95510
    258   3.22876  4.67169  4.29439  3.93462  3.16102  4.06506  4.56983  2.36873  3.70172  0.79872  3.16369  4.20375  4.48922  4.05441  3.86706  3.64364  3.52007  2.42302  5.06396  3.80235    258 l - - -
          2.68618  4.42225  2.77519  2.73123  3.46354  2.40513  3.72494  3.29354  2.67741  2.69355  4.24690  2.90347  2.73739  3.18146  2.89801  2.37887  2.77519  2.98518  4.58477  3.61503
          0.02938  3.93786  4.66021  0.61958  0.77255  0.48576  0.95510
    259   2.94093  4.35266  4.40328  3.85367  2.75038  4.12251  4.45995  2.04162  3.74307  1.80931  2.66657  4.10318  4.43752  3.95718  3.94185  3.44817  3.18490  1.37389  5.01144  3.78968    259 v - - -
          2.68618  4.42225  2.77519  2.73123  3.46354  2.40513  3.72494  3.29354  2.67741  2.69355  4.24690  2.90347  2.73739  3.18146  2.89801  2.37887  2.77519  2.98518  4.58477  3.61503
          0.02938  3.93786  4.66021  0.61958  0.77255  0.48576  0.95510
    260   2.50484  4.60900  2.89395  2.51368  4.14429  3.22223  3.74029  3.56474  2.54287  3.18131  4.00848  2.14443  3.76354  2.91779  2.82155  2.18962  2.32799  3.18327  5.40808  4.09622    260 n - - -
          2.68618  4.42225  2.77519  2.73123  3.46354  2.40513  3.72494  3.29354  2.67741  2.69355  4.24690  2.90347  2.73739  3.18146  2.89801  2.37887  2.77519  2.98518  4.58477  3.61503
          0.02938  3.93786  4.66021  0.61958  0.77255  0.48576  0.95510
    261   3.34203  4.80452  3.93492  3.67663  2.29668  3.90642  3.64991  3.34216  3.53227  2.77921  4.01043  3.80429  4.37877  3.82261  3.70256  3.47220  3.62905  3.21581  3.94293  0.86364    261 y - - -
          2.68618  4.42225  2.77519  2.73123  3.46354  2.40513  3.72494  3.29354  2.67741  2.69355  4.24690  2.90347  2.73739  3.18146  2.89801  2.37887  2.77519  2.98518  4.58477  3.61503
          0.02938  3.93786  4.66021  0.61958  0.77255  0.48576  0.95510
    262   2.79386  4.51661  3.43168  3.00524  2.75329  3.61928  3.35900  3.07863  2.87527  2.68950  3.67618  3.34880  4.05086  3.25190  3.16986  2.95325  2.65040  2.86280  4.33675  1.61516    262 y - - -
          2.68618  4.42225  2.77519  2.73123  3.46354  2.40513  3.72494  3.29354  2.67741  2.69355  4.24690  2.90347  2.73739  3.18146  2.89801  2.37887  2.77519  2.98518  4.58477  3.61503
          0.02938  3.93786  4.66021  0.61958  0.77255  0.48576  0.95510
    263   2.74729  4.51623  3.43445  3.34217  4.48325  0.63498  4.45844  4.09878  3.53234  3.74471  4.72100  3.59872  3.90947  3.85131  3.76119  2.92108  3.23361  3.61448  5.56112  4.58736    263 G - - -
          2.68618  4.42225  2.77519  2.73123  3.46354  2.40513  3.72494  3.29354  2.67741  2.69355  4.24690  2.90347  2.73739  3.18146  2.89801  2.37887  2.77519  2.98518  4.58477  3.61503
          0.02938  3.93786  4.66021  0.61958  0.77255  0.48576  0.95510
    264   2.44011  5.00822  2.04569  2.26150  4.24117  3.28123  2.28035  3.76828  2.53130  3.33654  4.16663  2.80719  3.79763  2.83007  3.01604  2.68260  2.96784  3.40461  5.49630  4.08494    264 d - - -
          2.68618  4.42225  2.77519  2.73123  3.46354  2.40513  3.72494  3.29354  2.67741  2.69355  4.24690  2.90347  2.73739  3.18146  2.89801  2.37887  2.77519  2.98518  4.58477  3.61503
          0.02938  3.93786  4.66021  0.61958  0.77255  0.48576  0.95510
    265   2.54351  4.84467  2.56791  2.36972  4.18726  3.31452  3.65811  3.60602  2.29665  3.19787  4.02561  2.88738  2.15576  2.81839  2.75883  2.65681  2.90020  3.25904  5.41874  4.07962    265 p - - -
          2.68618  4.42225  2.77519  2.73123  3.46354  2.40513  3.72494  3.29354  2.67741  2.69355  4.24690  2.90347  2.73739  3.18146  2.89801  2.37887  2.77519  2.98518  4.58477  3.61503
          0.02938  3.93786  4.66021  0.61958  0.77255  0.48576  0.95510
    266   2.66546  5.28803  2.04596  1.57399  4.57972  3.24750  3.66574  4.06341  2.55915  3.57384  4.38800  2.71316  3.79538  2.41993  3.08853  2.71645  3.05596  3.65674  5.74227  4.29389    266 e - - -
          2.68618  4.42225  2.77519  2.73123  3.46354  2.40513  3.72494  3.29354  2.67741  2.69355  4.24690  2.90347  2.73739  3.18146  2.89801  2.37887  2.77519  2.98518  4.58477  3.61503
          0.02938  3.93786  4.66021  0.61958  0.77255  0.48576  0.95510
    267   0.92350  4.22512  3.52931  3.32369  4.11778  3.04789  4.33797  3.25311  3.34163  3.13169  4.15642  3.45668  3.79330  3.67683  3.58761  2.57489  2.85678  2.89620  5.53841  4.34595    267 a - - -
          2.68618  4.42225  2.77519  2.73123  3.46354  2.40513  3.72494  3.29354  2.67741  2.69355  4.24690  2.90347  2.73739  3.18146  2.89801  2.37887  2.77519  2.98518  4.58477  3.61503
          0.02938  3.93786  4.66021  0.61958  0.77255  0.48576  0.95510
    268   2.57590  4.95646  2.70959  1.89386  4.28122  3.33894  3.61796  3.70269  2.04802  3.26507  4.07671  2.86102  3.79727  2.75986  2.78273  2.49121  2.64215  3.34287  5.45850  4.10696    268 e - - -
          2.68618  4.42225  2.77519  2.73123  3.46354  2.40513  3.72494  3.29354  2.67741  2.69355  4.24690  2.90347  2.73739  3.18146  2.89801  2.37887  2.77519  2.98518  4.58477  3.61503
          0.02938  3.93786  4.66021  0.61958  0.77255  0.48576  0.95510
    269   2.62479  4.76955  2.86280  1.88729  3.31710  3.39011  2.92693  3.40167  2.44505  3.01001  3.85819  2.93415  3.81495  2.80959  2.87991  2.66331  2.77150  3.09838  5.19343  3.81835    269 e - - -
          2.68618  4.42225  2.77519  2.73123  3.46354  2.40513  3.72494  3.29354  2.67741  2.69355  4.24690  2.90347  2.73739  3.18146  2.89801  2.37887  2.77519  2.98518  4.58477  3.61503
          0.02938  3.93786  4.66021  0.61958  0.77255  0.48576  0.95510
    270   3.10092  4.42465  4.72294  4.18959  3.36073  4.42640  4.86358  1.36940  4.07056  1.59700  3.16806  4.44143  4.68965  4.29489  4.25992  3.78424  3.34734  1.50525  5.34281  4.18068    270 i - - -
          2.68618  4.42225  2.77519  2.73123  3.46354  2.40513  3.72494  3.29354  2.67741  2.69355  4.24690  2.90347  2.73739  3.18146  2.89801  2.37887  2.77519  2.98518  4.58477  3.61503
          0.02938  3.93786  4.66021  0.61958  0.77255  0.48576  0.95510
    271   3.05513  4.40977  4.65161  4.16672  3.46765  4.32394  4.89218  1.15613  4.03312  1.96691  3.29339  4.39972  4.66384  4.31304  4.23822  3.71614  3.32900  1.48899  5.43378  4.22407    271 i - - -
          2.68618  4.42225  2.77519  2.73123  3.46354  2.40513  3.72494  3.29354  2.67741  2.69355  4.24690  2.90347  2.73739  3.18146  2.89801  2.37887  2.77519  2.98518  4.58477  3.61503
          0.02938  3.93786  4.66021  0.61958  0.77255  0.48576  0.95510
    272   2.99633  4.38267  4.55225  4.07191  3.51712  4.22354  4.82513  1.63107  3.94063  2.06369  3.35913  4.30564  4.60087  4.24132  4.16242  3.61534  3.28028  1.06886  5.43653  4.20534    272 v - - -
          2.68618  4.42225  2.77519  2.73123  3.46354  2.40513  3.72494  3.29354  2.67741  2.69355  4.24690  2.90347  2.73739  3.18146  2.89801  2.37887  2.77519  2.98518  4.58477  3.61503
          0.02938  3.93786  4.66021  0.61958  0.77255  0.48576  0.95510
    273   1.17762  4.16474  3.64469  3.32213  3.93727  3.09265  4.27726  2.88176  3.26742  2.85229  3.89462  3.45164  3.80590  3.59776  3.53493  2.54729  2.78159  2.36717  5.46059  4.22858    273 a - - -
          2.68618  4.42225  2.77519  2.73123  3.46354  2.40513  3.72494  3.29354  2.67741  2.69355  4.24690  2.90347  2.73739  3.18146  2.89801  2.37887  2.77519  2.98518  4.58477  3.61503
          0.02938  3.93786  4.66021  0.61958  0.77255  0.48576  0.95510
    274   3.09722  4.56431  4.33894  3.82270  3.09843  4.16514  4.49450  2.23778  3.59067  1.46852  1.56167  4.11978  4.48328  3.89966  3.79181  3.53091  3.34866  2.29336  5.05049  3.85123    274 l - - -
          2.68618  4.42225  2.77519  2.73123  3.46354  2.40513  3.72494  3.29354  2.67741  2.69355  4.24690  2.90347  2.73739  3.18146  2.89801  2.37887  2.77519  2.98518  4.58477  3.61503
          0.02938  3.93786  4.66021  0.61958  0.77255  0.48576  0.95510
    275   2.74729  4.51623  3.43445  3.34217  4.48325  0.63498  4.45844  4.09878  3.53234  3.74471  4.72100  3.59872  3.90947  3.85131  3.76119  2.92108  3.23361  3.61448  5.56112  4.58736    275 G - - -
          2.68618  4.42225  2.77519  2.73123  3.46354  2.40513  3.72494  3.29354  2.67741  2.69355  4.24690  2.90347  2.73739  3.18146  2.89801  2.37887  2.77519  2.98518  4.58477  3.61503
          0.02938  3.93786  4.66021  0.61958  0.77255  0.48576  0.95510
    276   2.34760  4.26884  3.26367  3.08250  4.14158  2.99752  4.19054  3.67305  3.16067  3.38825  4.30892  3.29681  3.74173  3.50490  3.44467  0.99660  2.83263  3.19384  5.50886  4.22546    276 s - - -
          2.68618  4.42225  2.77519  2.73123  3.46354  2.40513  3.72494  3.29354  2.67741  2.69355  4.24690  2.90347  2.73739  3.18146  2.89801  2.37887  2.77519  2.98518  4.58477  3.61503
          0.02938  3.93786  4.66021  0.61958  0.77255  0.48576  0.95510
    277   2.36741  4.19632  3.76443  3.29365  3.59249  2.91469  4.15705  2.29535  3.21233  2.50922  3.52596  3.54767  3.99393  3.52586  3.49690  2.82009  2.85812  1.46001  5.14510  3.92183    277 v - - -
          2.68618  4.42225  2.77519  2.73123  3.46354  2.40513  3.72494  3.29354  2.67741  2.69355  4.24690  2.90347  2.73739  3.18146  2.89801  2.37887  2.77519  2.98518  4.58477  3.61503
          0.02938  3.93786  4.66021  0.61958  0.77255  0.48576  0.95510
    278   1.31992  4.12255  3.50070  3.15609  4.07775  2.97000  4.16036  3.33091  3.14279  3.14181  4.02273  3.30905  3.69274  3.45099  3.44338  1.95512  2.68347  2.70859  5.47625  4.25618    278 a - - -
          2.68618  4.42225  2.77519  2.73123  3.46354  2.40513  3.72494  3.29354  2.67741  2.69355  4.24690  2.90347  2.73739  3.18146  2.89801  2.37887  2.77519  2.98518  4.58477  3.61503
          0.02938  3.93786  4.66021  0.61958  0.77255  0.48576  0.95510
    279   2.47242  4.81540  2.73340  2.19438  4.17114  3.30026  3.65395  3.59635  2.46228  3.18621  4.00553  2.88191  2.93226  2.61724  2.91214  2.06727  2.86819  3.24193  5.41113  4.06689    279 s - - -
          2.68618  4.42225  2.77519  2.73123  3.46354  2.40513  3.72494  3.29354  2.67741  2.69355  4.24690  2.90347  2.73739  3.18146  2.89801  2.37887  2.77519  2.98518  4.58477  3.61503
          0.02938  3.93786  4.66021  0.61958  0.77255  0.48576  0.95510
    280   2.44832  4.29348  3.48653  3.24169  4.02699  3.13057  4.25397  3.16210  3.18595  3.02327  4.06968  3.44051  3.83951  3.57753  3.44144  2.65033  1.06574  2.85008  5.45905  4.24365    280 t - - -
          2.68618  4.42225  2.77519  2.73123  3.46354  2.40513  3.72494  3.29354  2.67741  2.69355  4.24690  2.90347  2.73739  3.18146  2.89801  2.37887  2.77519  2.98518  4.58477  3.61503
          0.02938  3.93786  4.66021  0.61958  0.77255  0.48576  0.95510
    281   2.84808  4.34345  4.19511  3.75030  3.50995  3.91919  4.54783  1.22729  3.59948  2.14119  3.38504  3.99767  4.37403  3.94373  3.83309  3.31549  2.69548  1.82764  5.31194  4.08727    281 i - - -
          2.68618  4.42225  2.77519  2.73123  3.46354  2.40513  3.72494  3.29354  2.67741  2.69355  4.24690  2.90347  2.73739  3.18146  2.89801  2.37887  2.77519  2.98518  4.58477  3.61503
          0.02938  3.93786  4.66021  0.61958  0.77255  0.48576  0.95510
    282   2.60802  3.17259  3.00944  1.96839  3.93821  3.40668  3.64314  3.32709  2.38935  2.95816  3.80558  2.99521  3.82474  2.73195  2.55810  2.67349  2.84735  3.03029  5.22027  3.92402    282 e - - -
          2.68618  4.42225  2.77519  2.73123  3.46354  2.40513  3.72494  3.29354  2.67741  2.69355  4.24690  2.90347  2.73739  3.18146  2.89801  2.37887  2.77519  2.98518  4.58477  3.61503
          0.02938  3.93786  4.66021  0.61958  0.77255  0.48576  0.95510
    283   2.85229  5.10142  2.60070  2.13411  4.38685  3.35918  3.68560  3.84665  2.35334  3.37854  4.26019  2.89153  3.87544  1.55758  2.70437  2.82664  3.10303  3.51101  5.53790  4.19949    283 q - - -
          2.68618  4.42225  2.77519  2.73123  3.46354  2.40513  3.72494  3.29354  2.67741  2.69355  4.24690  2.90347  2.73739  3.18146  2.89801  2.37887  2.77519  2.98518  4.58477  3.61503
          0.02938  3.93786  4.66021  0.61958  0.77255  0.48576  0.95510
    284   2.47056  4.23065  3.71521  3.29811  3.74076  3.32134  4.22105  2.52750  3.19729  2.58891  3.66553  3.51875  3.94098  3.54549  3.48124  2.73257  1.62612  1.88758  5.31443  4.08182    284 t - - -
          2.68618  4.42225  2.77519  2.73123  3.46354  2.40513  3.72494  3.29354  2.67741  2.69355  4.24690  2.90347  2.73739  3.18146  2.89801  2.37887  2.77519  2.98518  4.58477  3.61503
          0.02938  3.93786  4.66021  0.61958  0.77255  0.48576  0.95510
    285   3.01913  4.38273  4.61080  4.12139  3.51752  4.28441  4.86525  1.53357  3.99801  2.04878  3.34634  4.35624  4.63763  4.28593  4.21536  3.67111  3.29522  1.10647  5.45017  4.23008    285 v - - -
          2.68618  4.42225  2.77519  2.73123  3.46354  2.40513  3.72494  3.29354  2.67741  2.69355  4.24690  2.90347  2.73739  3.18146  2.89801  2.37887  2.77519  2.98518  4.58477  3.61503
          0.02938  3.93786  4.66021  0.61958  0.77255  0.48576  0.95510
    286   2.75526  5.11572  1.57879  2.22288  4.30947  3.28650  3.66295  3.83410  2.29781  3.39389  4.22988  2.77976  3.80821  2.82479  3.02020  2.71395  3.01321  3.47228  5.54929  3.63162    286 d - - -
          2.68618  4.42225  2.77519  2.73123  3.46354  2.40513  3.72494  3.29354  2.67741  2.69355  4.24690  2.90347  2.73739  3.18146  2.89801  2.37887  2.77519  2.98518  4.58477  3.61503
          0.02938  3.93786  4.66021  0.61958  0.77255  0.48576  0.95510
    287   3.47518  4.78795  4.40693  4.05576  1.61836  4.24595  3.45586  3.21051  3.91741  2.57685  3.82618  3.94380  4.57428  3.96950  4.01569  3.60952  3.70440  3.12629  3.62873  1.07778    287 y - - -
          2.68618  4.42225  2.77519  2.73123  3.46354  2.40513  3.72494  3.29354  2.67741  2.69355  4.24690  2.90347  2.73739  3.18146  2.89801  2.37887  2.77519  2.98518  4.58477  3.61503
          0.02938  3.93786  4.66021  0.61958  0.77255  0.48576  0.95510
    288   3.22876  4.67169  4.29439  3.93462  3.16102  4.06506  4.56983  2.36873  3.70172  0.79872  3.16369  4.20375  4.48922  4.05441  3.86706  3.64364  3.52007  2.42302  5.06396  3.80235    288 l - - -
          2.68618  4.42225  2.77519  2.73123  3.46354  2.40513  3.72494  3.29354  2.67741  2.69355  4.24690  2.90347  2.73739  3.18146  2.89801  2.37887  2.77519  2.98518  4.58477  3.61503
          0.02938  3.93786  4.66021  0.61958  0.77255  0.48576  0.95510
    289   2.33449  4.43097  3.18427  2.75790  3.72720  3.38782  3.84609  2.25035  2.73897  2.73812  3.67868  2.17091  3.88238  3.10056  3.10830  2.72331  2.85380  2.61535  5.16095  3.87695    289 n - - -
          2.68618  4.42225  2.77519  2.73123  3.46354  2.40513  3.72494  3.29354  2.67741  2.69355  4.24690  2.90347  2.73739  3.18146  2.89801  2.37887  2.77519  2.98518  4.58477  3.61503
          0.02938  3.93786  4.66021  0.61958  0.77255  0.48576  0.95510
    290   2.18103  4.87465  2.74433  2.27561  4.14425  3.37203  3.59547  3.56528  2.29013  3.01998  3.95417  2.88785  3.79084  2.30913  2.69246  2.63215  2.85483  3.22624  5.35693  4.01608    290 a - - -
          2.68618  4.42225  2.77519  2.73123  3.46354  2.40513  3.72494  3.29354  2.67741  2.69355  4.24690  2.90347  2.73739  3.18146  2.89801  2.37887  2.77519  2.98518  4.58477  3.61503
          0.02938  3.93786  4.66021  0.61958  0.77255  0.48576  0.95510
    291   2.80688  5.04195  3.08426  2.52780  4.39599  3.50178  3.57335  3.79238  1.57395  3.12334  4.11831  2.75847  3.88977  2.37821  2.22463  2.79990  3.00729  3.45066  5.40936  4.14373    291 k - - -
          2.68618  4.42225  2.77519  2.73123  3.46354  2.40513  3.72494  3.29354  2.67741  2.69355  4.24690  2.90347  2.73739  3.18146  2.89801  2.37887  2.77519  2.98518  4.58477  3.61503
          0.02938  3.93786  4.66021  0.61958  0.77255  0.48576  0.95510
    292   2.62240  4.72980  2.56333  2.25435  4.35438  1.49413  3.85425  3.81120  2.75093  3.43391  4.29504  2.74240  3.79324  3.06111  3.16796  2.67382  2.98771  3.39703  5.61634  4.28171    292 g - - -
          2.68618  4.42225  2.77519  2.73123  3.46354  2.40513  3.72494  3.29354  2.67741  2.69355  4.24690  2.90347  2.73739  3.18146  2.89801  2.37887  2.77519  2.98518  4.58477  3.61503
          0.02938  3.93786  4.66021  0.61958  0.77255  0.48576  0.95510
    293   2.93505  5.12997  3.25683  2.59045  4.54690  3.58591  3.56829  3.90669  1.66842  3.36103  4.20482  3.08529  3.95578  2.28922  1.65602  2.92070  3.11083  3.57321  5.43138  4.22252    293 r - - -
          2.68618  4.42225  2.77519  2.73123  3.46354  2.40513  3.72494  3.29354  2.67741  2.69355  4.24690  2.90347  2.73739  3.18146  2.89801  2.37887  2.77519  2.98518  4.58477  3.61503
          0.02938  3.93786  4.66021  0.61958  0.77255  0.48576  0.95510
    294   2.98278  5.06554  3.27311  2.73587  4.47705  3.57312  3.63434  3.86158  1.15918  3.34920  4.23917  3.15300  3.98982  2.78452  2.05863  2.99301  3.18089  3.54901  5.41738  4.22177    294 k - - -
          2.68618  4.42225  2.77519  2.73123  3.46354  2.40513  3.72494  3.29354  2.67741  2.69355  4.24690  2.90347  2.73739  3.18146  2.89801  2.37887  2.77519  2.98518  4.58477  3.61503
          0.02938  3.93786  4.66021  0.61958  0.77255  0.48576  0.95510
    295   2.85971  4.38429  4.21565  3.88087  3.59811  3.79133  4.67136  2.04803  3.74964  2.27385  3.55342  4.06018  4.34825  4.10477  3.95583  3.29902  3.21970  0.94636  5.39357  4.12921    295 v - - -
          2.68618  4.42225  2.77519  2.73123  3.46354  2.40513  3.72494  3.29354  2.67741  2.69355  4.24690  2.90347  2.73739  3.18146  2.89801  2.37887  2.77519  2.98518  4.58477  3.61503
          0.02938  3.93786  4.66021  0.61958  0.77255  0.48576  0.95510
    296   2.74729  4.51623  3.43445  3.34217  4.48325  0.63498  4.45844  4.09878  3.53234  3.74471  4.72100  3.59872  3.90947  3.85131  3.76119  2.92108  3.23361  3.61448  5.56112  4.58736    296 G - - -
          2.68618  4.42225  2.77519  2.73123  3.46354  2.40513  3.72494  3.29354  2.67741  2.69355  4.24690  2.90347  2.73739  3.18146  2.89801  2.37887  2.77519  2.98518  4.58477  3.61503
          0.02938  3.93786  4.66021  0.61958  0.77255  0.48576  0.95510
    297   2.77761  3.35509  4.26152  3.69653  1.89789  3.88928  4.13304  2.30560  3.56536  1.83535  2.72549  3.88550  4.23642  3.76083  3.73122  3.20009  3.01790  2.22391  4.65989  3.35185    297 l - - -
          2.68618  4.42225  2.77519  2.73123  3.46354  2.40513  3.72494  3.29354  2.67741  2.69355  4.24690  2.90347  2.73739  3.18146  2.89801  2.37887  2.77519  2.98518  4.58477  3.61503
          0.02938  3.93786  4.66021  0.61958  0.77255  0.48576  0.95510
    298   3.10563  4.43286  4.71632  4.17881  3.32737  4.42140  4.84299  1.45372  4.05949  1.49111  3.13415  4.43263  4.67960  4.27412  4.24473  3.77587  3.34967  1.53393  5.31320  4.16070    298 i - - -
          2.68618  4.42225  2.77519  2.73123  3.46354  2.40513  3.72494  3.29354  2.67741  2.69355  4.24690  2.90347  2.73739  3.18146  2.89801  2.37887  2.77519  2.98518  4.58477  3.61503
          0.02938  3.93786  4.66021  0.61958  0.77255  0.48576  0.95510
    299   2.78469  5.08077  2.61228  2.33589  4.39618  3.34447  3.64764  3.86505  2.24780  3.39309  4.22908  2.04513  3.84234  2.00640  2.69954  2.75817  3.03272  3.50148  5.53238  4.17925    299 q - - -
          2.68618  4.42225  2.77519  2.73123  3.46354  2.40513  3.72494  3.29354  2.67741  2.69355  4.24690  2.90347  2.73739  3.18146  2.89801  2.37887  2.77519  2.98518  4.58477  3.61503
          0.02938  3.93786  4.66021  0.61958  0.77255  0.48576  0.95510
    300   3.04711  4.38795  4.68057  4.18548  3.50771  4.34860  4.91361  1.31536  4.06690  2.01779  3.32430  4.41746  4.67779  4.34016  4.27506  3.73351  3.31658  1.25900  5.46096  4.25359    300 v - - -
          2.68618  4.42225  2.77519  2.73123  3.46354  2.40513  3.72494  3.29354  2.67741  2.69355  4.24690  2.90347  2.73739  3.18146  2.89801  2.37887  2.77519  2.98518  4.58477  3.61503
          0.02938  3.93786  4.66021  0.61958  0.77255  0.48576  0.95510
    301   3.02602  4.79083  3.42362  3.02067  2.49126  3.74326  1.71107  3.41209  2.85263  2.89321  3.93859  3.36418  4.15465  3.26009  3.14655  3.09351  3.26261  3.20067  4.10364  1.99080    301 h - - -
          2.68618  4.42225  2.77519  2.73123  3.46354  2.40513  3.72494  3.29354  2.67741  2.69355  4.24690  2.90347  2.73739  3.18146  2.89801  2.37887  2.77519  2.98518  4.58477  3.61503
          0.02938  3.93786  4.66021  0.61958  0.77255  0.48576  0.95510
    302   3.22876  4.67169  4.29439  3.93462  3.16102  4.06506  4.56983  2.36873  3.70172  0.79872  3.16369  4.20375  4.48922  4.05441  3.86706  3.64364  3.52007  2.42302  5.06396  3.80235    302 l - - -
          2.68618  4.42225  2.77519  2.73123  3.46354  2.40513  3.72494  3.29354  2.67741  2.69355  4.24690  2.90347  2.73739  3.18146  2.89801  2.37887  2.77519  2.98518  4.58477  3.61503
          0.02938  3.93786  4.66021  0.61958  0.77255  0.48576  0.95510
    303   3.44709  4.78756  4.34016  3.98585  1.75628  4.21170  3.46733  3.20439  3.84952  2.58180  3.82932  3.91547  4.55117  3.93352  3.96852  3.57967  3.68092  3.11661  3.65321  1.02718    303 y - - -
          2.68618  4.42225  2.77519  2.73123  3.46354  2.40513  3.72494  3.29354  2.67741  2.69355  4.24690  2.90347  2.73739  3.18146  2.89801  2.37887  2.77519  2.98518  4.58477  3.61503
          0.02938  3.93786  4.66021  0.61958  0.77255  0.48576  0.95510
    304   3.07955  4.91404  3.57690  3.07442  4.28520  3.55496  3.87225  3.83146  2.26462  3.33551  4.33401  3.42915  4.05439  3.08935  0.88304  3.16058  3.34107  3.55259  5.34175  4.19838    304 r - - -
          2.68618  4.42225  2.77519  2.73123  3.46354  2.40513  3.72494  3.29354  2.67741  2.69355  4.24690  2.90347  2.73739  3.18146  2.89801  2.37887  2.77519  2.98518  4.58477  3.61503
          0.02938  3.93786  4.66021  0.61958  0.77255  0.48576  0.95510
    305   2.83923  4.58568  3.45347  3.30196  4.29149  3.26949  4.37403  3.85371  3.36485  3.47347  4.52613  3.60206  0.71456  3.75164  3.60296  3.00877  3.28595  3.49163  5.46012  4.41305    305 p - - -
          2.68618  4.42225  2.77519  2.73123  3.46354  2.40513  3.72494  3.29354  2.67741  2.69355  4.24690  2.90347  2.73739  3.18146  2.89801  2.37887  2.77519  2.98518  4.58477  3.61503
          0.02938  3.93786  4.66021  0.61958  0.77255  0.48576  0.95510
    306   3.41961  4.71150  4.54288  4.16791  1.06409  4.24466  3.53504  3.06033  3.98875  2.37888  3.64842  4.01974  4.56661  4.02773  4.04872  3.62295  3.64839  3.01439  2.83079  2.00140    306 f - - -
          2.68618  4.42225  2.77519  2.73123  3.46354  2.40513  3.72494  3.29354  2.67741  2.69355  4.24690  2.90347  2.73739  3.18146  2.89801  2.37887  2.77519  2.98518  4.58477  3.61503
          0.02938  3.93786  4.66021  0.61958  0.77255  0.48576  0.95510
    307   2.35404  4.31194  3.11452  2.89380  4.18466  3.02121  4.06571  3.64759  2.97865  3.33013  4.21037  3.18569  1.45431  3.32919  3.30286  2.15844  2.80671  3.18170  5.52326  4.25098    307 p - - -
          2.68618  4.42225  2.77519  2.73123  3.46354  2.40513  3.72494  3.29354  2.67741  2.69355  4.24690  2.90347  2.73739  3.18146  2.89801  2.37887  2.77519  2.98518  4.58477  3.61503
          0.02938  3.93786  4.66021  0.61958  0.77255  0.48576  0.95510
    308   2.60173  4.51883  3.18713  2.45597  3.71717  3.48397  3.70686  2.50166  2.14978  2.72178  3.61586  3.10869  3.87565  2.92818  2.90089  2.73178  2.74475  2.45389  5.09080  3.82213    308 k - - -
          2.68618  4.42225  2.77519  2.73123  3.46354  2.40513  3.72494  3.29354  2.67741  2.69355  4.24690  2.90347  2.73739  3.18146  2.89801  2.37887  2.77519  2.98518  4.58477  3.61503
          0.02938  3.93786  4.66021  0.61958  0.77255  0.48576  0.95510
    309   2.73058  5.20315  2.07648  1.90060  4.50470  3.27053  3.63220  3.98280  2.21120  3.49301  4.28918  2.63810  3.78107  2.76813  2.99623  2.27324  2.98387  3.57668  5.65869  4.22947    309 e - - -
          2.68618  4.42225  2.77519  2.73123  3.46354  2.40513  3.72494  3.29354  2.67741  2.69355  4.24690  2.90347  2.73739  3.18146  2.89801  2.37887  2.77519  2.98518  4.58477  3.61503
          0.02938  3.93786  4.66021  0.61958  0.77255  0.48576  0.95510
    310   2.57562  3.08434  2.85208  2.20451  3.88661  3.38732  2.98098  3.29015  2.46909  2.92610  3.76588  2.86173  3.80340  2.82164  2.90511  2.64022  2.73058  2.99359  5.19827  3.88695    310 e - - -
          2.68618  4.42225  2.77519  2.73123  3.46354  2.40513  3.72494  3.29354  2.67741  2.69355  4.24690  2.90347  2.73739  3.18146  2.89801  2.37887  2.77519  2.98518  4.58477  3.61503
          0.02938  3.93786  4.66021  0.61958  0.77255  0.48576  0.95510
    311   3.28577  4.67709  4.40748  4.03778  1.14017  4.16312  3.88332  2.63562  3.89258  1.89581  3.35472  4.08436  4.53359  4.03795  4.01792  3.59123  3.55361  2.65462  4.11404  2.47316    311 f - - -
          2.68618  4.42225  2.77519  2.73123  3.46354  2.40513  3.72494  3.29354  2.67741  2.69355  4.24690  2.90347  2.73739  3.18146  2.89801  2.37887  2.77519  2.98518  4.58477  3.61503
          0.02938  3.93786  4.66021  0.61958  0.77255  0.48576  0.95510
    312   3.22876  4.67169  4.29439  3.93462  3.16102  4.06506  4.56983  2.36873  3.70172  0.79872  3.16369  4.20375  4.48922  4.05441  3.86706  3.64364  3.52007  2.42302  5.06396  3.80235    312 l - - -
          2.68618  4.42225  2.77519  2.73123  3.46354  2.40513  3.72494  3.29354  2.67741  2.69355  4.24690  2.90347  2.73739  3.18146  2.89801  2.37887  2.77519  2.98518  4.58477  3.61503
          0.02938  3.93786  4.66021  0.61958  0.77255  0.48576  0.95510
    313   1.87115  4.64329  2.73237  2.09321  4.19085  2.53127  3.76918  3.59678  2.64436  3.22764  4.06159  2.93059  3.76322  2.95398  3.08745  2.48791  2.85885  3.21362  5.47155  4.14665    313 a - - -
          2.68618  4.42225  2.77519  2.73123  3.46354  2.40513  3.72494  3.29354  2.67741  2.69355  4.24690  2.90347  2.73739  3.18146  2.89801  2.37887  2.77519  2.98518  4.58477  3.61503
          0.02938  3.93786  4.66021  0.61958  0.77255  0.48576  0.95510
    314   2.31749  4.53703  3.22689  2.66586  3.73625  3.48627  3.71478  2.76863  1.96007  2.70527  3.17174  3.12495  3.88295  2.92946  2.85936  2.73849  2.84761  2.73187  5.11357  3.84749    314 k - - -
          2.68618  4.42225  2.77519  2.73123  3.46354  2.40513  3.72494  3.29354  2.67741  2.69355  4.24690  2.90347  2.73739  3.18146  2.89801  2.37887  2.77519  2.98518  4.58477  3.61503
          0.02938  3.93786  4.66021  0.61958  0.77255  0.48576  0.95510
    315   3.13846  4.47337  4.70682  4.17836  3.28416  4.42964  4.83741  1.30508  4.03101  1.47336  3.10456  4.43784  4.68868  4.26154  4.21422  3.79266  3.38457  1.75363  5.29212  4.12563    315 i - - -
          2.68618  4.42225  2.77519  2.73123  3.46354  2.40513  3.72494  3.29354  2.67741  2.69355  4.24690  2.90347  2.73739  3.18146  2.89801  2.37887  2.77519  2.98518  4.58477  3.61503
          0.02938  3.93786  4.66021  0.61958  0.77255  0.48576  0.95510
    316   2.83923  4.58568  3.45347  3.30196  4.29149  3.26949  4.37403  3.85371  3.36485  3.47347  4.52613  3.60206  0.71456  3.75164  3.60296  3.00877  3.28595  3.49163  5.46012  4.41305    316 p - - -
          2.68618  4.42225  2.77519  2.73123  3.46354  2.40513  3.72494  3.29354  2.67741  2.69355  4.24690  2.90347  2.73739  3.18146  2.89801  2.37887  2.77519  2.98518  4.58477  3.61503
          0.02938  3.93786  4.66021  0.61958  0.77255  0.48576  0.95510
    317   2.83615  5.15638  2.72192  2.07436  4.50718  3.40963  3.61096  3.92574  1.53898  3.41841  4.24682  2.76869  3.86859  2.63318  2.50887  2.79819  3.05723  3.56310  5.53818  4.22488    317 k - - -
          2.68618  4.42225  2.77519  2.73123  3.46354  2.40513  3.72494  3.29354  2.67741  2.69355  4.24690  2.90347  2.73739  3.18146  2.89801  2.37887  2.77519  2.98518  4.58477  3.61503
          0.02938  3.93786  4.66021  0.61958  0.77255  0.48576  0.95510
    318   2.28020  4.19120  3.36301  3.08352  4.08946  3.00503  4.13629  3.35241  3.06535  3.16494  4.07113  3.28346  3.72389  3.42292  3.35567  2.21988  1.30959  2.94187  5.48497  4.24129    318 t - - -
          2.68618  4.42225  2.77519  2.73123  3.46354  2.40513  3.72494  3.29354  2.67741  2.69355  4.24690  2.90347  2.73739  3.18146  2.89801  2.37887  2.77519  2.98518  4.58477  3.61503
          0.02938  3.93786  4.66021  0.61958  0.77255  0.48576  0.95510
    319   2.75605  4.33681  4.42090  3.93466  3.56385  4.08994  4.71739  1.68416  3.81630  2.15452  3.40107  4.17197  4.50056  4.12138  4.05343  3.47034  3.19983  1.11041  5.41649  4.19729    319 v - - -
          2.68618  4.42225  2.77519  2.73123  3.46354  2.40513  3.72494  3.29354  2.67741  2.69355  4.24690  2.90347  2.73739  3.18146  2.89801  2.37887  2.77519  2.98518  4.58477  3.61503
          0.02938  3.93786  4.66021  0.61958  0.77255  0.48576  0.95510
    320   2.71234  5.02053  2.87583  2.08095  4.34223  3.41564  3.57691  3.76236  2.04755  3.28263  4.09011  2.91021  3.82721  2.11711  2.43059  2.69804  2.93184  3.23095  5.43542  4.11340    320 k - - -
          2.68618  4.42225  2.77519  2.73123  3.46354  2.40513  3.72494  3.29354  2.67741  2.69355  4.24690  2.90347  2.73739  3.18146  2.89801  2.37887  2.77519  2.98518  4.58477  3.61503
          0.02938  3.93786  4.66021  0.61958  0.77255  0.48576  0.95510
    321   2.24137  4.68247  3.03265  2.51236  4.03302  3.36215  3.64784  3.42749  2.11988  3.04149  3.87279  2.99141  3.80295  2.81443  2.52535  2.44027  2.43804  3.10078  5.28091  3.98469    321 k - - -
          2.68618  4.42225  2.77519  2.73123  3.46354  2.40513  3.72494  3.29354  2.67741  2.69355  4.24690  2.90347  2.73739  3.18146  2.89801  2.37887  2.77519  2.98518  4.58477  3.61503
          0.02938  3.93786  4.66021  0.61958  0.77255  0.48576  0.95510
    322   3.03516  4.38403  4.62578  4.07822  3.31910  4.31844  4.72969  1.45359  3.96354  1.81585  2.50982  4.32606  4.59641  4.17767  4.15049  3.65992  3.27808  1.52348  5.24451  4.09709    322 i - - -
          2.68618  4.42225  2.77519  2.73123  3.46354  2.40513  3.72494  3.29354  2.67741  2.69355  4.24690  2.90347  2.73739  3.18146  2.89801  2.37887  2.77519  2.98518  4.58477  3.61503
          0.02938  3.93786  4.66021  0.61958  0.77255  0.48576  0.95510
    323   1.10111  4.14869  3.38557  3.15636  4.23897  2.41279  4.23321  3.55093  3.23481  3.33040  4.20391  3.30652  3.68778  3.52996  3.52265  2.41835  2.72353  3.06239  5.59533  4.39813    323 a - - -
          2.68618  4.42225  2.77519  2.73123  3.46354  2.40513  3.72494  3.29354  2.67741  2.69355  4.24690  2.90347  2.73739  3.18146  2.89801  2.37887  2.77519  2.98518  4.58477  3.61503
          0.02938  3.93786  4.66021  0.61958  0.77255  0.48576  0.95510
    324   2.85971  4.38429  4.21565  3.88087  3.59811  3.79133  4.67136  2.04803  3.74964  2.27385  3.55342  4.06018  4.34825  4.10477  3.95583  3.29902  3.21970  0.94636  5.39357  4.12921    324 v - - -
          2.68618  4.42225  2.77519  2.73123  3.46354  2.40513  3.72494  3.29354  2.67741  2.69355  4.24690  2.90347  2.73739  3.18146  2.89801  2.37887  2.77519  2.98518  4.58477  3.61503
          0.02938  3.93786  4.66021  0.61958  0.77255  0.48576  0.95510
    325   3.22876  4.67169  4.29439  3.93462  3.16102  4.06506  4.56983  2.36873  3.70172  0.79872  3.16369  4.20375  4.48922  4.05441  3.86706  3.64364  3.52007  2.42302  5.06396  3.80235    325 l - - -
          2.68618  4.42225  2.77519  2.73123  3.46354  2.40513  3.72494  3.29354  2.67741  2.69355  4.24690  2.90347  2.73739  3.18146  2.89801  2.37887  2.77519  2.98518  4.58477  3.61503
          0.02938  3.93786  4.66021  0.61958  0.77255  0.48576  0.95510
    326   2.95110  5.45550  1.18942  1.87757  4.74829  3.19564  3.77648  4.25705  2.81951  3.79381  4.67500  2.67986  3.83336  2.95592  3.41165  2.83991  3.25039  3.84935  5.94260  4.45634    326 d - - -
          2.68618  4.42225  2.77519  2.73123  3.46354  2.40513  3.72494  3.29354  2.67741  2.69355  4.24690  2.90347  2.73739  3.18146  2.89801  2.37887  2.77519  2.98518  4.58477  3.61503
          0.02938  3.93786  4.66021  0.61958  0.77255  0.48576  0.95510
    327   3.07955  4.91404  3.57690  3.07442  4.28520  3.55496  3.87225  3.83146  2.26462  3.33551  4.33401  3.42915  4.05439  3.08935  0.88304  3.16058  3.34107  3.55259  5.34175  4.19838    327 r - - -
          2.68618  4.42225  2.77519  2.73123  3.46354  2.40513  3.72494  3.29354  2.67741  2.69355  4.24690  2.90347  2.73739  3.18146  2.89801  2.37887  2.77519  2.98518  4.58477  3.61503
          0.02938  3.93786  4.66021  0.61958  0.77255  0.48576  0.95510
    328   2.44832  4.29348  3.48653  3.24169  4.02699  3.13057  4.25397  3.16210  3.18595  3.02327  4.06968  3.44051  3.83951  3.57753  3.44144  2.65033  1.06574  2.85008  5.45905  4.24365    328 t - - -
          2.68618  4.42225  2.77519  2.73123  3.46354  2.40513  3.72494  3.29354  2.67741  2.69355  4.24690  2.90347  2.73739  3.18146  2.89801  2.37887  2.77519  2.98518  4.58477  3.61503
          0.02938  3.93786  4.66021  0.61958  0.77255  0.48576  0.95510
    329   3.03205  4.99823  3.21238  2.82173  4.39960  3.51439  3.79587  3.83298  0.95226  3.38385  4.34188  3.24329  4.01019  2.98371  2.44475  3.06980  3.28050  3.53711  5.42747  4.24968    329 k - - -
          2.68618  4.42225  2.77519  2.73123  3.46354  2.40513  3.72494  3.29354  2.67741  2.69355  4.24690  2.90347  2.73739  3.18146  2.89801  2.37887  2.77519  2.98518  4.58477  3.61503
          0.02938  3.93786  4.66021  0.61958  0.77255  0.48576  0.95510
    330   3.00892  5.13303  2.51582  0.93591  4.48750  3.31649  3.90903  3.95439  2.79780  3.56104  4.53225  2.97064  3.92419  3.12336  3.21337  2.98471  3.31367  3.63151  5.64677  4.36911    330 e - - -
          2.68618  4.42225  2.77519  2.73123  3.46354  2.40513  3.72494  3.29354  2.67741  2.69355  4.24690  2.90347  2.73739  3.18146  2.89801  2.37887  2.77519  2.98518  4.58477  3.61503
          0.02938  3.93786  4.66021  0.61958  0.77255  0.48576  0.95510
    331   1.75673  4.22475  3.24851  2.91023  4.17070  2.99009  4.03136  3.56217  2.96095  3.24782  4.08299  3.17879  2.17377  3.27282  3.31596  1.96802  2.70221  3.08763  5.50614  4.26262    331 a - - -
          2.68618  4.42225  2.77519  2.73123  3.46354  2.40513  3.72494  3.29354  2.67741  2.69355  4.24690  2.90347  2.73739  3.18146  2.89801  2.37887  2.77519  2.98518  4.58477  3.61503
          0.02938  3.93786  4.66021  0.61958  0.77255  0.48576  0.95510
    332   2.74729  4.51623  3.43445  3.34217  4.48325  0.63498  4.45844  4.09878  3.53234  3.74471  4.72100  3.59872  3.90947  3.85131  3.76119  2.92108  3.23361  3.61448  5.56112  4.58736    332 G - - -
          2.68618  4.42225  2.77519  2.73123  3.46354  2.40513  3.72494  3.29354  2.67741  2.69355  4.24690  2.90347  2.73739  3.18146  2.89801  2.37887  2.77519  2.98518  4.58477  3.61503
          0.02938  3.93786  4.66021  0.61958  0.77255  0.48576  0.95510
    333   1.27005  4.11630  3.44126  3.14371  4.18387  2.92681  4.18495  3.48306  3.16734  3.25906  4.11665  3.28795  3.66926  3.46881  3.46611  1.93956  2.51677  3.00323  5.55658  4.34628    333 a - - -
          2.68618  4.42225  2.77519  2.73123  3.46354  2.40513  3.72494  3.29354  2.67741  2.69355  4.24690  2.90347  2.73739  3.18146  2.89801  2.37887  2.77519  2.98518  4.58477  3.61503
          0.02938  3.93786  4.66021  0.61958  0.77255  0.48576  0.95510
    334   2.57933  4.39892  3.29598  2.74412  3.54316  3.50246  3.74528  2.60299  2.64895  2.15297  3.48393  2.88352  3.89213  2.62155  3.01348  2.75310  2.73217  2.55073  4.97071  3.71518    334 l - - -
          2.68618  4.42225  2.77519  2.73123  3.46354  2.40513  3.72494  3.29354  2.67741  2.69355  4.24690  2.90347  2.73739  3.18146  2.89801  2.37887  2.77519  2.98518  4.58477  3.61503
          0.02938  3.93786  4.66021  0.61958  0.77255  0.48576  0.95510
    335   1.79462  4.18615  3.26367  3.07316  4.31647  1.34649  4.21837  3.67773  3.21433  3.42040  4.28420  3.26285  3.68569  3.50215  3.51791  2.42464  2.74385  3.15464  5.64841  4.44373    335 g - - -
          2.68618  4.42225  2.77519  2.73123  3.46354  2.40513  3.72494  3.29354  2.67741  2.69355  4.24690  2.90347  2.73739  3.18146  2.89801  2.37887  2.77519  2.98518  4.58477  3.61503
          0.02938  3.93786  4.66021  0.61958  0.77255  0.48576  0.95510
    336   3.00892  5.13303  2.51582  0.93591  4.48750  3.31649  3.90903  3.95439  2.79780  3.56104  4.53225  2.97064  3.92419  3.12336  3.21337  2.98471  3.31367  3.63151  5.64677  4.36911    336 e - - -
          2.68618  4.42225  2.77519  2.73123  3.46354  2.40513  3.72494  3.29354  2.67741  2.69355  4.24690  2.90347  2.73739  3.18146  2.89801  2.37887  2.77519  2.98518  4.58477  3.61503
          0.02938  3.93786  4.66021  0.61958  0.77255  0.48576  0.95510
    337   2.83923  4.58568  3.45347  3.30196  4.29149  3.26949  4.37403  3.85371  3.36485  3.47347  4.52613  3.60206  0.71456  3.75164  3.60296  3.00877  3.28595  3.49163  5.46012  4.41305    337 p - - -
          2.68618  4.42225  2.77519  2.73123  3.46354  2.40513  3.72494  3.29354  2.67741  2.69355  4.24690  2.90347  2.73739  3.18146  2.89801  2.37887  2.77519  2.98518  4.58477  3.61503
          0.02938  3.93786  4.66021  0.61958  0.77255  0.48576  0.95510
    338   3.22876  4.67169  4.29439  3.93462  3.16102  4.06506  4.56983  2.36873  3.70172  0.79872  3.16369  4.20375  4.48922  4.05441  3.86706  3.64364  3.52007  2.42302  5.06396  3.80235    338 l - - -
          2.68618  4.42225  2.77519  2.73123  3.46354  2.40513  3.72494  3.29354  2.67741  2.69355  4.24690  2.90347  2.73739  3.18146  2.89801  2.37887  2.77519  2.98518  4.58477  3.61503
          0.02938  3.93786  4.66021  0.61958  0.77255  0.48576  0.95510
    339   3.45578  4.75570  4.46047  4.10708  1.14625  4.25620  3.48308  3.13397  3.96445  2.48880  3.74779  3.97566  4.57834  3.99938  4.04450  3.61956  3.68390  3.06559  3.65146  1.55769    339 f - - -
          2.68618  4.42225  2.77519  2.73123  3.46354  2.40513  3.72494  3.29354  2.67741  2.69355  4.24690  2.90347  2.73739  3.18146  2.89801  2.37887  2.77519  2.98518  4.58477  3.61503
          0.02938  3.93786  4.66021  0.61958  0.77255  0.48576  0.95510
    340   2.62838  4.26439  3.63869  3.07419  3.31216  3.63639  3.91218  2.54646  2.95154  2.07308  2.41583  3.43893  4.01174  2.92192  3.25197  2.82829  2.86471  2.11984  4.86160  3.64547    340 l - - -
          2.68618  4.42225  2.77519  2.73123  3.46354  2.40513  3.72494  3.29354  2.67741  2.69355  4.24690  2.90347  2.73739  3.18146  2.89801  2.37887  2.77519  2.98518  4.58477  3.61503
          0.02938  3.93786  4.66021  0.61958  0.77255  0.48576  0.95510
    341   2.78463  5.10746  1.26389  2.19665  4.54951  3.16377  3.80162  4.06651  2.82003  3.65633  4.52668  2.75090  3.80537  2.99011  3.36955  2.37580  3.12044  3.64512  5.80577  4.35073    341 d - - -
          2.68618  4.42225  2.77519  2.73123  3.46354  2.40513  3.72494  3.29354  2.67741  2.69355  4.24690  2.90347  2.73739  3.18146  2.89801  2.37887  2.77519  2.98518  4.58477  3.61503
          0.02938  3.93786  4.66021  0.61958  0.77255  0.48576  0.95510
    342   2.85971  4.38429  4.21565  3.88087  3.59811  3.79133  4.67136  2.04803  3.74964  2.27385  3.55342  4.06018  4.34825  4.10477  3.95583  3.29902  3.21970  0.94636  5.39357  4.12921    342 v - - -
          2.68618  4.42225  2.77519  2.73123  3.46354  2.40513  3.72494  3.29354  2.67741  2.69355  4.24690  2.90347  2.73739  3.18146  2.89801  2.37887  2.77519  2.98518  4.58477  3.61503
          0.02938  3.93786  4.66021  0.61958  0.77255  0.48576  0.95510
    343   2.71300  4.83431  2.94701  2.53757  4.19203  3.38779  3.67197  3.60087  2.27345  3.17005  4.04611  3.00859  3.86270  1.70393  2.49401  2.75192  2.62679  3.27832  5.38153  4.08886    343 q - - -
          2.68618  4.42225  2.77519  2.73123  3.46354  2.40513  3.72494  3.29354  2.67741  2.69355  4.24690  2.90347  2.73739  3.18146  2.89801  2.37887  2.77519  2.98518  4.58477  3.61503
          0.02938  3.93786  4.66021  0.61958  0.77255  0.48576  0.95510
    344   1.79370  4.14253  3.37462  3.08042  4.22334  2.92759  4.15638  3.55635  3.11903  3.30317  4.15131  3.25509  3.66609  3.42497  3.43224  1.36211  2.52822  3.05753  5.57924  4.35893    344 s - - -
          2.68618  4.42225  2.77519  2.73123  3.46354  2.40513  3.72494  3.29354  2.67741  2.69355  4.24690  2.90347  2.73739  3.18146  2.89801  2.37887  2.77519  2.98518  4.58477  3.61503
          0.02938  3.93786  4.66021  0.61958  0.77255  0.48576  0.95510
    345   1.17191  4.13528  3.51407  3.22804  4.11387  2.98571  4.24067  3.19786  3.21585  3.10529  4.04950  3.35837  3.72392  3.53938  3.49247  2.44807  2.31710  2.81393  5.54549  4.33706    345 a - - -
          2.68618  4.42225  2.77519  2.73123  3.46354  2.40513  3.72494  3.29354  2.67741  2.69355  4.24690  2.90347  2.73739  3.18146  2.89801  2.37887  2.77519  2.98518  4.58477  3.61503
          0.02938  3.93786  4.66021  0.61958  0.77255  0.48576  0.95510
    346   3.24800  4.62163  4.58752  4.09030  2.21432  4.34954  4.38800  2.28522  3.94718  1.00617  2.95474  4.29772  4.60550  4.09210  4.09135  3.71587  3.48187  2.38788  4.68740  3.27211    346 l - - -
          2.68618  4.42225  2.77519  2.73123  3.46354  2.40513  3.72494  3.29354  2.67741  2.69355  4.24690  2.90347  2.73739  3.18146  2.89801  2.37887  2.77519  2.98518  4.58477  3.61503
          0.02938  3.93786  4.66021  0.61958  0.77255  0.48576  0.95510
    347   2.51361  4.44904  3.83431  3.36391  2.29057  3.79007  3.67256  2.84724  3.27383  2.44958  3.53181  3.59360  4.18790  3.52237  3.52750  3.10786  3.13181  2.68766  4.12628  1.53084    347 y - - -
          2.68618  4.42225  2.77519  2.73123  3.46354  2.40513  3.72494  3.29354  2.67741  2.69355  4.24690  2.90347  2.73739  3.18146  2.89801  2.37887  2.77519  2.98518  4.58477  3.61503
          0.02938  3.93786  4.66021  0.61958  0.77255  0.48576  0.95510
    348   2.70917  5.16391  2.27453  1.92650  4.46243  3.28192  3.62148  3.93481  2.45663  3.45079  4.24431  2.36893  3.77782  2.34645  2.96347  2.65601  2.65658  3.53441  5.61975  4.19999    348 e - - -
          2.68618  4.42225  2.77519  2.73123  3.46354  2.40513  3.72494  3.29354  2.67741  2.69355  4.24690  2.90347  2.73739  3.18146  2.89801  2.37887  2.77519  2.98518  4.58477  3.61503
          0.02938  3.93786  4.66021  0.61958  0.77255  0.48576  0.95510
    349   2.48110  4.38485  3.20117  2.71889  3.68995  2.69295  3.77993  2.75204  2.69536  2.78600  3.66301  3.13278  3.81431  3.03619  3.07796  1.92872  2.77939  2.79740  5.08766  3.54624    349 s - - -
          2.68618  4.42225  2.77519  2.73123  3.46354  2.40513  3.72494  3.29354  2.67741  2.69355  4.24690  2.90347  2.73739  3.18146  2.89801  2.37887  2.77519  2.98518  4.58477  3.61503
          0.02938  3.93786  4.66021  0.61958  0.77255  0.48576  0.95510
    350   2.49099  4.99126  2.67801  2.25578  4.28724  3.35365  2.96078  3.73196  2.12514  3.26725  4.05592  2.84328  3.45920  2.32333  2.75791  2.61293  2.86239  3.35790  5.44404  4.07622    350 k - - -
          2.68618  4.42225  2.77519  2.73123  3.46354  2.40513  3.72494  3.29354  2.67741  2.69355  4.24690  2.90347  2.73739  3.18146  2.89801  2.37887  2.77519  2.98518  4.58477  3.61503
          0.02938  3.93786  4.66021  0.61958  0.77255  0.48576  0.95510
    351   2.58033  3.97475  2.75399  2.44493  3.97979  3.39773  3.21083  3.39460  2.36313  2.95617  3.82816  2.95034  3.79644  2.76423  2.16309  2.62472  2.73519  3.07978  5.24242  3.92264    351 r - - -
          2.68618  4.42225  2.77519  2.73123  3.46354  2.40513  3.72494  3.29354  2.67741  2.69355  4.24690  2.90347  2.73739  3.18146  2.89801  2.37887  2.77519  2.98518  4.58477  3.61503
          0.02938  3.93786  4.66021  0.61958  0.77255  0.48576  0.95510
    352   2.42211  4.53604  3.21538  2.66265  2.89039  3.47840  3.30002  3.10912  2.48448  2.75613  3.64288  3.11362  3.87489  2.92070  2.15036  2.73458  2.84890  2.85336  4.96540  3.62527    352 r - - -
          2.68618  4.42225  2.77519  2.73123  3.46354  2.40513  3.72494  3.29354  2.67741  2.69355  4.24690  2.90347  2.73739  3.18146  2.89801  2.37887  2.77519  2.98518  4.58477  3.61503
          0.02938  3.93786  4.66021  0.61958  0.77255  0.48576  0.95510
    353   2.64078  4.45920  3.38970  3.00621  3.62414  3.39632  4.00094  2.94496  2.89487  2.05636  3.69185  3.36315  1.70505  3.30729  3.20021  2.82551  2.97983  2.75313  5.14641  3.84817    353 p - - -
          2.68618  4.42225  2.77519  2.73123  3.46354  2.40513  3.72494  3.29354  2.67741  2.69355  4.24690  2.90347  2.73739  3.18146  2.89801  2.37887  2.77519  2.98518  4.58477  3.61503
          0.02938  3.93786  4.66021  0.61958  0.77255  0.48576  0.95510
    354   2.61751  4.72886  3.05446  2.33530  3.97350  3.43557  3.61257  3.21248  1.97082  2.97466  3.81359  2.98915  3.82552  2.77761  2.55625  2.67116  2.70838  2.64780  5.22803  3.93163    354 k - - -
          2.68618  4.42225  2.77519  2.73123  3.46354  2.40513  3.72494  3.29354  2.67741  2.69355  4.24690  2.90347  2.73739  3.18146  2.89801  2.37887  2.77519  2.98518  4.58477  3.61503
          0.02938  3.93786  4.66021  0.61958  0.77255  0.48576  0.95510
    355   3.04335  4.38575  4.67432  4.17920  3.51182  4.34305  4.90933  1.35734  4.06106  2.02540  3.32928  4.41151  4.67421  4.33573  4.27058  3.72762  3.31322  1.22003  5.46155  4.25267    355 v - - -
          2.68618  4.42225  2.77519  2.73123  3.46354  2.40513  3.72494  3.29354  2.67741  2.69355  4.24690  2.90347  2.73739  3.18146  2.89801  2.37887  2.77519  2.98518  4.58477  3.61503
          0.02938  3.93786  4.66021  0.61958  0.77255  0.48576  0.95510
    356   2.91702  4.37644  4.15415  3.65899  3.02290  3.99324  4.19308  1.35801  3.49080  2.00814  3.24409  3.91170  4.35090  3.78965  3.70407  3.33733  3.16575  2.09050  4.75304  2.83544    356 i - - -
          2.68618  4.42225  2.77519  2.73123  3.46354  2.40513  3.72494  3.29354  2.67741  2.69355  4.24690  2.90347  2.73739  3.18146  2.89801  2.37887  2.77519  2.98518  4.58477  3.61503
          0.02938  3.93786  4.66021  0.61958  0.77255  0.48576  0.95510
    357   2.74729  4.51623  3.43445  3.34217  4.48325  0.63498  4.45844  4.09878  3.53234  3.74471  4.72100  3.59872  3.90947  3.85131  3.76119  2.92108  3.23361  3.61448  5.56112  4.58736    357 G - - -
          2.68618  4.42225  2.77519  2.73123  3.46354  2.40513  3.72494  3.29354  2.67741  2.69355  4.24690  2.90347  2.73739  3.18146  2.89801  2.37887  2.77519  2.98518  4.58477  3.61503
          0.02938  3.93786  4.66021  0.61958  0.77255  0.48576  0.95510
    358   2.74729  4.51623  3.43445  3.34217  4.48325  0.63498  4.45844  4.09878  3.53234  3.74471  4.72100  3.59872  3.90947  3.85131  3.76119  2.92108  3.23361  3.61448  5.56112  4.58736    358 G - - -
          2.68618  4.42225  2.77519  2.73123  3.46354  2.40513  3.72494  3.29354  2.67741  2.69355  4.24690  2.90347  2.73739  3.18146  2.89801  2.37887  2.77519  2.98518  4.58477  3.61503
          0.02938  3.93786  4.66021  0.61958  0.77255  0.48576  0.95510
    359   3.07955  4.91404  3.57690  3.07442  4.28520  3.55496  3.87225  3.83146  2.26462  3.33551  4.33401  3.42915  4.05439  3.08935  0.88304  3.16058  3.34107  3.55259  5.34175  4.19838    359 r - - -
          2.68618  4.42225  2.77519  2.73123  3.46354  2.40513  3.72494  3.29354  2.67741  2.69355  4.24690  2.90347  2.73739  3.18146  2.89801  2.37887  2.77519  2.98518  4.58477  3.61503
          0.02938  3.93786  4.66021  0.61958  0.77255  0.48576  0.95510
    360   3.38443  4.78410  4.19421  3.84862  1.95348  4.12453  3.50025  3.19928  3.70885  2.60331  3.84602  3.85627  4.49650  3.86358  3.86152  3.51522  3.63208  3.10167  3.71790  0.98689    360 y - - -
          2.68618  4.42225  2.77519  2.73123  3.46354  2.40513  3.72494  3.29354  2.67741  2.69355  4.24690  2.90347  2.73739  3.18146  2.89801  2.37887  2.77519  2.98518  4.58477  3.61503
          0.02938  3.93786  4.66021  0.61958  0.77255  0.48576  0.95510
    361   2.74729  4.51623  3.43445  3.34217  4.48325  0.63498  4.45844  4.09878  3.53234  3.74471  4.72100  3.59872  3.90947  3.85131  3.76119  2.92108  3.23361  3.61448  5.56112  4.58736    361 G - - -
          2.68618  4.42225  2.77519  2.73123  3.46354  2.40513  3.72494  3.29354  2.67741  2.69355  4.24690  2.90347  2.73739  3.18146  2.89801  2.37887  2.77519  2.98518  4.58477  3.61503
          0.02938  3.93786  4.66021  0.61958  0.77255  0.48576  0.95510
    362   3.17210  4.51481  4.68473  4.16551  3.21171  4.42617  4.79816  1.39430  3.99471  1.31024  3.05103  4.42888  4.68153  4.22888  4.16853  3.79767  3.41615  1.90262  5.22891  4.05304    362 l - - -
          2.68618  4.42225  2.77519  2.73123  3.46354  2.40513  3.72494  3.29354  2.67741  2.69355  4.24690  2.90347  2.73739  3.18146  2.89801  2.37887  2.77519  2.98518  4.58477  3.61503
          0.02938  3.93786  4.66021  0.61958  0.77255  0.48576  0.95510
    363   2.74729  4.51623  3.43445  3.34217  4.48325  0.63498  4.45844  4.09878  3.53234  3.74471  4.72100  3.59872  3.90947  3.85131  3.76119  2.92108  3.23361  3.61448  5.56112  4.58736    363 G - - -
          2.68618  4.42225  2.77519  2.73123  3.46354  2.40513  3.72494  3.29354  2.67741  2.69355  4.24690  2.90347  2.73739  3.18146  2.89801  2.37887  2.77519  2.98518  4.58477  3.61503
          0.02938  3.93786  4.66021  0.61958  0.77255  0.48576  0.95510
    364   2.18888  3.17506  3.68945  3.32305  4.02983  2.94298  4.22389  3.37957  3.23837  3.16203  4.04514  3.38314  3.68487  3.55188  3.50127  1.17942  2.67253  2.93120  5.44046  4.21324    364 s - - -
          2.68618  4.42225  2.77519  2.73123  3.46354  2.40513  3.72494  3.29354  2.67741  2.69355  4.24690  2.90347  2.73739  3.18146  2.89801  2.37887  2.77519  2.98518  4.58477  3.61503
          0.02938  3.93786  4.66021  0.61958  0.77255  0.48576  0.95510
    365   3.03205  4.99823  3.21238  2.82173  4.39960  3.51439  3.79587  3.83298  0.95226  3.38385  4.34188  3.24329  4.01019  2.98371  2.44475  3.06980  3.28050  3.53711  5.42747  4.24968    365 k - - -
          2.68618  4.42225  2.77519  2.73123  3.46354  2.40513  3.72494  3.29354  2.67741  2.69355  4.24690  2.90347  2.73739  3.18146  2.89801  2.37887  2.77519  2.98518  4.58477  3.61503
          0.02938  3.93786  4.66021  0.61958  0.77255  0.48576  0.95510
    366   2.90598  5.48530  1.48028  1.65289  4.76602  3.19587  3.72669  4.28694  2.73517  3.78216  4.62660  2.45656  3.81194  2.89025  3.32887  2.79001  3.19156  3.85796  5.94181  4.43266    366 d - - -
          2.68618  4.42225  2.77519  2.73123  3.46354  2.40513  3.72494  3.29354  2.67741  2.69355  4.24690  2.90347  2.73739  3.18146  2.89801  2.37887  2.77519  2.98518  4.58477  3.61503
          0.02938  3.93786  4.66021  0.61958  0.77255  0.48576  0.95510
    367   2.58415  4.29185  3.73220  3.25081  3.60604  3.50085  4.16544  2.16473  3.13380  2.41110  3.51992  3.54438  4.03251  3.48682  3.43458  2.86702  1.66714  2.13390  5.21408  3.97654    367 t - - -
          2.68618  4.42225  2.77519  2.73123  3.46354  2.40513  3.72494  3.29354  2.67741  2.69355  4.24690  2.90347  2.73739  3.18146  2.89801  2.37887  2.77519  2.98518  4.58477  3.61503
          0.02938  3.93786  4.66021  0.61958  0.77255  0.48576  0.95510
    368   2.54843  4.54084  3.15730  2.62238  3.86654  3.06357  3.69597  3.23938  2.45551  2.63297  3.75384  3.07034  3.82105  2.89712  2.31010  2.56604  2.25305  2.94192  5.17863  3.90574    368 t - - -
          2.68618  4.42225  2.77519  2.73123  3.46354  2.40513  3.72494  3.29354  2.67741  2.69355  4.24690  2.90347  2.73739  3.18146  2.89801  2.37887  2.77519  2.98518  4.58477  3.61503
          0.02938  3.93786  4.66021  0.61958  0.77255  0.48576  0.95510
    369   2.83923  4.58568  3.45347  3.30196  4.29149  3.26949  4.37403  3.85371  3.36485  3.47347  4.52613  3.60206  0.71456  3.75164  3.60296  3.00877  3.28595  3.49163  5.46012  4.41305    369 p - - -
          2.68618  4.42225  2.77519  2.73123  3.46354  2.40513  3.72494  3.29354  2.67741  2.69355  4.24690  2.90347  2.73739  3.18146  2.89801  2.37887  2.77519  2.98518  4.58477  3.61503
          0.02938  3.93786  4.66021  0.61958  0.77255  0.48576  0.95510
    370   2.37910  5.22862  1.68848  1.95197  4.55188  2.94366  3.68524  4.03047  2.61569  3.55897  4.37742  2.60286  3.79040  2.83796  3.16373  2.70840  3.04934  3.62469  5.74223  4.29540    370 d - - -
          2.68618  4.42225  2.77519  2.73123  3.46354  2.40513  3.72494  3.29354  2.67741  2.69355  4.24690  2.90347  2.73739  3.18146  2.89801  2.37887  2.77519  2.98518  4.58477  3.61503
          0.02938  3.93786  4.66021  0.61958  0.77255  0.48576  0.95510
    371   2.72504  5.08333  2.34778  2.26951  4.29071  3.32421  2.74050  3.83063  2.40224  3.36102  4.17774  2.81497  3.80592  1.95700  2.84847  2.69123  2.96932  3.46074  5.49038  4.08598    371 q - - -
          2.68618  4.42225  2.77519  2.73123  3.46354  2.40513  3.72494  3.29354  2.67741  2.69355  4.24690  2.90347  2.73739  3.18146  2.89801  2.37887  2.77519  2.98518  4.58477  3.61503
          0.02938  3.93786  4.66021  0.61958  0.77255  0.48576  0.95510
    372   3.08205  4.48277  4.42820  4.04655  3.41851  4.13677  4.76264  1.00047  3.87595  1.99132  3.34384  4.28273  4.56181  4.21757  4.06505  3.63848  3.38010  1.84907  5.32278  4.06663    372 i - - -
          2.68618  4.42225  2.77519  2.73123  3.46354  2.40513  3.72494  3.29354  2.67741  2.69355  4.24690  2.90347  2.73739  3.18146  2.89801  2.37887  2.77519  2.98518  4.58477  3.61503
          0.02938  3.93786  4.66021  0.61958  0.77255  0.48576  0.95510
    373   3.09732  4.42692  4.70391  4.15285  3.28486  4.40705  4.79792  1.50615  4.04164  1.47452  2.91838  4.40807  4.65353  4.23447  4.21953  3.74979  3.33450  1.57657  5.26181  4.13192    373 l - - -
          2.68618  4.42225  2.77519  2.73123  3.46354  2.40513  3.72494  3.29354  2.67741  2.69355  4.24690  2.90347  2.73739  3.18146  2.89801  2.37887  2.77519  2.98518  4.58477  3.61503
          0.02938  3.93786  4.66021  0.61958  0.77255  0.48576  0.95510
    374   1.26035  4.12587  3.40804  3.13981  4.19503  2.92275  4.19662  3.51815  3.18309  3.28904  4.15320  3.28591  3.67165  3.48457  3.47848  1.84264  2.68705  3.03015  5.57055  4.34891    374 a - - -
          2.68618  4.42225  2.77519  2.73123  3.46354  2.40513  3.72494  3.29354  2.67741  2.69355  4.24690  2.90347  2.73739  3.18146  2.89801  2.37887  2.77519  2.98518  4.58477  3.61503
          0.02938  3.93786  4.66021  0.61958  0.77255  0.48576  0.95510
    375   2.81520  3.29548  4.45211  3.92894  3.49752  3.98845  4.59583  1.75641  3.80975  2.20071  3.37469  4.11276  4.40723  4.07313  4.01593  3.35377  3.10338  1.18134  5.25597  4.04335    375 v - - -
          2.68618  4.42225  2.77519  2.73123  3.46354  2.40513  3.72494  3.29354  2.67741  2.69355  4.24690  2.90347  2.73739  3.18146  2.89801  2.37887  2.77519  2.98518  4.58477  3.61503
          0.02938  3.93786  4.66021  0.61958  0.77255  0.48576  0.95510
    376   3.36824  4.72396  4.36505  4.01341  1.05186  4.18881  3.61947  2.93471  3.87846  2.27375  3.58349  3.98313  4.53899  3.97930  3.99088  3.58235  3.61448  2.90863  3.81807  2.02232    376 f - - -
          2.68618  4.42225  2.77519  2.73123  3.46354  2.40513  3.72494  3.29354  2.67741  2.69355  4.24690  2.90347  2.73739  3.18146  2.89801  2.37887  2.77519  2.98518  4.58477  3.61503
          0.02938  3.93786  4.66021  0.61958  0.77255  0.48576  0.95510
    377   2.68278  5.32081  1.85226  1.64277  4.61082  3.24251  3.66655  4.10082  2.47001  3.60278  4.41480  2.70289  3.79467  2.61790  3.10644  2.71944  3.06564  3.68753  5.76696  4.31003    377 e - - -
          2.68618  4.42225  2.77519  2.73123  3.46354  2.40513  3.72494  3.29354  2.67741  2.69355  4.24690  2.90347  2.73739  3.18146  2.89801  2.37887  2.77519  2.98518  4.58477  3.61503
          0.02938  3.93786  4.66021  0.61958  0.77255  0.48576  0.95510
    378   2.85729  5.22420  2.30673  1.28824  4.54138  3.24330  3.73604  4.03487  2.61610  3.59124  4.45553  2.40995  3.83462  2.90950  3.08666  2.79604  3.14431  3.65089  5.73415  4.31124    378 e - - -
          2.68618  4.42225  2.77519  2.73123  3.46354  2.40513  3.72494  3.29354  2.67741  2.69355  4.24690  2.90347  2.73739  3.18146  2.89801  2.37887  2.77519  2.98518  4.58477  3.61503
          0.02938  3.93786  4.66021  0.61958  0.77255  0.48576  0.95510
    379   3.22876  4.67169  4.29439  3.93462  3.16102  4.06506  4.56983  2.36873  3.70172  0.79872  3.16369  4.20375  4.48922  4.05441  3.86706  3.64364  3.52007  2.42302  5.06396  3.80235    379 l - - -
          2.68618  4.42225  2.77519  2.73123  3.46354  2.40513  3.72494  3.29354  2.67741  2.69355  4.24690  2.90347  2.73739  3.18146  2.89801  2.37887  2.77519  2.98518  4.58477  3.61503
          0.02938  3.93786  4.66021  0.61958  0.77255  0.48576  0.95510
    380   2.68442  4.89073  2.94649  2.11455  4.15675  3.42963  3.59602  3.56595  2.23896  2.65852  3.96350  2.94935  3.83420  2.25870  2.41202  2.70043  2.90590  3.24408  5.33650  4.02689    380 e - - -
          2.68618  4.42225  2.77519  2.73123  3.46354  2.40513  3.72494  3.29354  2.67741  2.69355  4.24690  2.90347  2.73739  3.18146  2.89801  2.37887  2.77519  2.98518  4.58477  3.61503
          0.02938  3.93786  4.66021  0.61958  0.77255  0.48576  0.95510
    381   2.45113  4.87312  2.96154  2.47365  4.22729  3.40423  3.61362  3.63143  1.74451  3.19182  4.01710  2.96465  3.83398  2.65832  2.48986  2.34395  2.91701  3.29006  5.37530  4.07841    381 k - - -
          2.68618  4.42225  2.77519  2.73123  3.46354  2.40513  3.72494  3.29354  2.67741  2.69355  4.24690  2.90347  2.73739  3.18146  2.89801  2.37887  2.77519  2.98518  4.58477  3.61503
          0.02938  3.93786  4.66021  0.61958  0.77255  0.48576  0.95510
    382   2.59860  5.12710  2.15798  2.01603  4.43368  3.29264  3.60901  3.90170  2.04617  3.41884  4.20719  2.76935  3.51773  2.73898  2.92124  2.47308  2.93147  3.50187  5.58680  4.17572    382 e - - -
          2.68618  4.42225  2.77519  2.73123  3.46354  2.40513  3.72494  3.29354  2.67741  2.69355  4.24690  2.90347  2.73739  3.18146  2.89801  2.37887  2.77519  2.98518  4.58477  3.61503
          0.02938  3.93786  4.66021  0.61958  0.77255  0.48576  0.95510
    383   2.64081  5.05948  2.50630  2.02890  4.36262  3.32450  3.57921  3.82270  2.20205  3.34256  4.12290  2.36181  3.76620  2.62071  2.73253  2.53807  2.87819  3.27315  5.50958  4.11715    383 e - - -
          2.68618  4.42225  2.77519  2.73123  3.46354  2.40513  3.72494  3.29354  2.67741  2.69355  4.24690  2.90347  2.73739  3.18146  2.89801  2.37887  2.77519  2.98518  4.58477  3.61503
          0.02938  3.93786  4.66021  0.61958  0.77255  0.48576  0.95510
    384   1.91316  4.27092  3.23615  2.98243  4.16600  3.02958  4.11222  3.47657  3.03725  3.21638  4.13338  3.24341  1.52501  3.37923  3.35450  2.50528  2.79272  3.05737  5.52612  4.29371    384 p - - -
          2.68618  4.42225  2.77519  2.73123  3.46354  2.40513  3.72494  3.29354  2.67741  2.69355  4.24690  2.90347  2.73739  3.18146  2.89801  2.37887  2.77519  2.98518  4.58477  3.61503
          0.02938  3.93786  4.66021  0.61958  0.77255  0.48576  0.95510
    385   3.03205  4.99823  3.21238  2.82173  4.39960  3.51439  3.79587  3.83298  0.95226  3.38385  4.34188  3.24329  4.01019  2.98371  2.44475  3.06980  3.28050  3.53711  5.42747  4.24968    385 k - - -
          2.68618  4.42225  2.77519  2.73123  3.46354  2.40513  3.72494  3.29354  2.67741  2.69355  4.24690  2.90347  2.73739  3.18146  2.89801  2.37887  2.77519  2.98518  4.58477  3.61503
          0.02938  3.93786  4.66021  0.61958  0.77255  0.48576  0.95510
    386   2.66439  4.93318  2.83806  2.39304  4.28775  3.36778  3.60564  3.71423  1.85921  3.25793  4.06747  2.46824  3.56766  2.74367  2.56816  2.32817  2.90545  3.35105  5.43078  4.10182    386 k - - -
          2.68618  4.42225  2.77519  2.73123  3.46354  2.40513  3.72494  3.29354  2.67741  2.69355  4.24690  2.90347  2.73739  3.18146  2.89801  2.37887  2.77519  2.98518  4.58477  3.61503
          0.02938  3.93786  4.66021  0.61958  0.77255  0.48576  0.95510
    387   2.64195  4.87513  2.89397  2.40353  4.14062  3.39431  2.99465  3.57800  2.29166  3.08701  3.96253  2.66918  2.64230  2.60924  2.53693  2.65555  2.87183  3.24090  5.33925  4.00711    387 k - - -
          2.68618  4.42225  2.77519  2.73123  3.46354  2.40513  3.72494  3.29354  2.67741  2.69355  4.24690  2.90347  2.73739  3.18146  2.89801  2.37887  2.77519  2.98518  4.58477  3.61503
          0.02938  3.93786  4.66021  0.61958  0.77255  0.48576  0.95510
    388   3.34193  4.72455  4.32832  4.05533  0.91052  4.01623  3.90687  2.85765  3.96073  2.21269  3.57821  4.09304  4.47342  4.11072  4.06430  3.60845  3.64313  2.85313  4.13674  2.49563    388 f - - -
          2.68618  4.42225  2.77519  2.73123  3.46354  2.40513  3.72494  3.29354  2.67741  2.69355  4.24690  2.90347  2.73739  3.18146  2.89801  2.37887  2.77519  2.98518  4.58477  3.61503
          0.02938  3.93786  4.66021  0.61958  0.77255  0.48576  0.95510
    389   2.44832  4.29348  3.48653  3.24169  4.02699  3.13057  4.25397  3.16210  3.18595  3.02327  4.06968  3.44051  3.83951  3.57753  3.44144  2.65033  1.06574  2.85008  5.45905  4.24365    389 t - - -
          2.68618  4.42225  2.77519  2.73123  3.46354  2.40513  3.72494  3.29354  2.67741  2.69355  4.24690  2.90347  2.73739  3.18146  2.89801  2.37887  2.77519  2.98518  4.58477  3.61503
          0.02938  3.93786  4.66021  0.61958  0.77255  0.48576  0.95510
    390   3.09659  4.42018  4.72096  4.18716  3.36567  4.42330  4.86143  1.39780  4.06990  1.60085  3.17300  4.43833  4.68741  4.29418  4.25977  3.78044  3.34296  1.47154  5.34375  4.18118    390 i - - -
          2.68618  4.42225  2.77519  2.73123  3.46354  2.40513  3.72494  3.29354  2.67741  2.69355  4.24690  2.90347  2.73739  3.18146  2.89801  2.37887  2.77519  2.98518  4.58477  3.61503
          0.02938  3.93786  4.66021  0.61958  0.77255  0.48576  0.95510
    391   2.25946  2.84497  3.74713  3.43357  4.12619  1.16933  4.32166  3.47839  3.37444  3.25780  4.14952  3.47054  3.72068  3.67723  3.61000  2.46947  2.75202  3.02039  5.47819  4.32646    391 g - - -
          2.68618  4.42225  2.77519  2.73123  3.46354  2.40513  3.72494  3.29354  2.67741  2.69355  4.24690  2.90347  2.73739  3.18146  2.89801  2.37887  2.77519  2.98518  4.58477  3.61503
          0.02938  3.93786  4.66021  0.61958  0.77255  0.48576  0.95510
    392   3.08205  4.48277  4.42820  4.04655  3.41851  4.13677  4.76264  1.00047  3.87595  1.99132  3.34384  4.28273  4.56181  4.21757  4.06505  3.63848  3.38010  1.84907  5.32278  4.06663    392 i - - -
          2.68618  4.42225  2.77519  2.73123  3.46354  2.40513  3.72494  3.29354  2.67741  2.69355  4.24690  2.90347  2.73739  3.18146  2.89801  2.37887  2.77519  2.98518  4.58477  3.61503
          0.02938  3.93786  4.66021  0.61958  0.77255  0.48576  0.95510
    393   2.61880  4.78449  2.60988  1.90101  4.03200  3.36389  3.64897  2.77770  2.48179  3.03860  3.88575  2.90719  3.80575  2.81513  2.94113  2.65461  2.62212  3.05273  5.32362  3.98622    393 e - - -
          2.68618  4.42225  2.77519  2.73123  3.46354  2.40513  3.72494  3.29354  2.67741  2.69355  4.24690  2.90347  2.73739  3.18146  2.89801  2.37887  2.77519  2.98518  4.58477  3.61503
          0.02938  3.93786  4.66021  0.61958  0.77255  0.48576  0.95510
    394   3.06024  5.19810  0.82863  2.37680  4.58398  3.26055  3.98926  4.18712  3.08585  3.78385  4.76346  2.93642  3.91798  3.22857  3.61088  3.01528  3.40023  3.81937  5.73986  4.44619    394 d - - -
          2.68618  4.42225  2.77519  2.73123  3.46354  2.40513  3.72494  3.29354  2.67741  2.69355  4.24690  2.90347  2.73739  3.18146  2.89801  2.37887  2.77519  2.98518  4.58477  3.61503
          0.02938  3.93786  4.66021  0.61958  0.77255  0.48576  0.95510
    395   2.96115  5.38654  1.08846  2.03573  4.70044  3.20122  3.81197  4.20970  2.86577  3.77662  4.67925  2.71702  3.84658  3.00222  3.44576  2.86415  3.27082  3.81486  5.90458  4.44787    395 d - - -
          2.68618  4.42225  2.77519  2.73123  3.46354  2.40513  3.72494  3.29354  2.67741  2.69355  4.24690  2.90347  2.73739  3.18146  2.89801  2.37887  2.77519  2.98518  4.58477  3.61503
          0.02938  3.93786  4.66021  0.61958  0.77255  0.48576  0.95510
    396   2.95965  4.38086  4.47263  4.01111  3.51786  4.12881  4.77285  1.73534  3.86755  2.08969  3.38243  4.23661  4.54514  4.18630  4.09164  3.53197  3.25788  1.04313  5.41783  4.16935    396 v - - -
          2.68618  4.42225  2.77519  2.73123  3.46354  2.40513  3.72494  3.29354  2.67741  2.69355  4.24690  2.90347  2.73739  3.18146  2.89801  2.37887  2.77519  2.98518  4.58477  3.61503
          0.02938  3.93786  4.66021  0.61958  0.77255  0.48576  0.95510
    397   2.28324  3.04419  3.82155  3.40794  3.85427  3.08238  4.24328  2.91712  3.27875  2.85348  3.82133  3.48298  3.78240  3.59980  3.52569  2.52092  1.35795  2.60394  5.33402  4.13031    397 t - - -
          2.68618  4.42225  2.77519  2.73123  3.46354  2.40513  3.72494  3.29354  2.67741  2.69355  4.24690  2.90347  2.73739  3.18146  2.89801  2.37887  2.77519  2.98518  4.58477  3.61503
          0.02938  3.93786  4.66021  0.61958  0.77255  0.48576  0.95510
    398   2.69493  4.79735  2.90472  2.49649  3.69803  3.41485  2.50224  3.47137  2.42155  2.72534  3.93393  2.19932  3.86103  2.86025  2.79851  2.73469  2.93940  3.16986  5.07414  3.63434    398 n - - -
          2.68618  4.42225  2.77519  2.73123  3.46354  2.40513  3.72494  3.29354  2.67741  2.69355  4.24690  2.90347  2.73739  3.18146  2.89801  2.37887  2.77519  2.98518  4.58477  3.61503
          0.02938  3.93786  4.66021  0.61958  0.77255  0.48576  0.95510
    399   2.68257  4.36422  3.67327  3.27366  3.33889  3.54742  4.09797  2.58298  3.10433  1.32680  3.42598  3.56165  4.06834  3.49984  3.35732  2.55131  3.00702  2.45130  4.98682  3.66731    399 l - - -
          2.68618  4.42225  2.77519  2.73123  3.46354  2.40513  3.72494  3.29354  2.67741  2.69355  4.24690  2.90347  2.73739  3.18146  2.89801  2.37887  2.77519  2.98518  4.58477  3.61503
          0.02938  3.93786  4.66021  0.61958  0.77255  0.48576  0.95510
    400   2.34760  4.26884  3.26367  3.08250  4.14158  2.99752  4.19054  3.67305  3.16067  3.38825  4.30892  3.29681  3.74173  3.50490  3.44467  0.99660  2.83263  3.19384  5.50886  4.22546    400 s - - -
          2.68618  4.42225  2.77519  2.73123  3.46354  2.40513  3.72494  3.29354  2.67741  2.69355  4.24690  2.90347  2.73739  3.18146  2.89801  2.37887  2.77519  2.98518  4.58477  3.61503
          0.02938  3.93786  4.66021  0.61958  0.77255  0.48576  0.95510
    401   3.22876  4.67169  4.29439  3.93462  3.16102  4.06506  4.56983  2.36873  3.70172  0.79872  3.16369  4.20375  4.48922  4.05441  3.86706  3.64364  3.52007  2.42302  5.06396  3.80235    401 l - - -
          2.68618  4.42225  2.77519  2.73123  3.46354  2.40513  3.72494  3.29354  2.67741  2.69355  4.24690  2.90347  2.73739  3.18146  2.89801  2.37887  2.77519  2.98518  4.58477  3.61503
          0.02938  3.93786  4.66021  0.61958  0.77255  0.48576  0.95510
    402   2.39991  4.68982  2.87899  2.37045  4.05640  3.30395  3.66197  3.47034  2.41217  3.08201  3.90449  2.76853  2.96429  2.82778  2.92215  2.27080  2.44780  3.12712  5.32726  4.00353    402 s - - -
          2.68618  4.42225  2.77519  2.73123  3.46354  2.40513  3.72494  3.29354  2.67741  2.69355  4.24690  2.90347  2.73739  3.18146  2.89801  2.37887  2.77519  2.98518  4.58477  3.61503
          0.02938  3.93786  4.66021  0.61958  0.77255  0.48576  0.95510
    403   2.56849  4.36811  3.33487  2.77430  3.53820  3.50287  3.75928  2.63812  2.67393  2.44042  3.47912  2.74397  3.89543  3.03736  2.77052  2.75465  2.71786  2.15860  4.96402  3.71360    403 v - - -
          2.68618  4.42225  2.77519  2.73123  3.46354  2.40513  3.72494  3.29354  2.67741  2.69355  4.24690  2.90347  2.73739  3.18146  2.89801  2.37887  2.77519  2.98518  4.58477  3.61503
          0.02938  3.93786  4.66021  0.61958  0.77255  0.48576  0.95510
    404   2.57597  4.77712  2.77735  2.22089  4.12907  2.79482  3.65013  3.55213  2.46853  3.01072  3.96656  2.47121  3.77387  2.80792  2.92586  2.29415  2.59274  3.20071  5.38079  4.03920    404 e - - -
          2.68618  4.42225  2.77519  2.73123  3.46354  2.40513  3.72494  3.29354  2.67741  2.69355  4.24690  2.90347  2.73739  3.18146  2.89801  2.37887  2.77519  2.98518  4.58477  3.61503
          0.02938  3.93786  4.66021  0.61958  0.77255  0.48576  0.95510
    405   2.63604  4.97863  2.59293  2.12510  4.27074  3.32565  3.59997  3.71499  2.33031  3.26650  4.06416  2.82514  3.54203  2.40409  2.86308  2.15684  2.72698  3.34638  5.46140  4.08599    405 e - - -
          2.68618  4.42225  2.77519  2.73123  3.46354  2.40513  3.72494  3.29354  2.67741  2.69355  4.24690  2.90347  2.73739  3.18146  2.89801  2.37887  2.77519  2.98518  4.58477  3.61503
          0.02938  3.93786  4.66021  0.61958  0.77255  0.48576  0.95510
    406   2.53359  4.57209  2.99906  2.35430  3.90530  3.33197  3.69964  3.11421  2.53475  2.93847  3.78882  3.00854  2.89014  2.89378  2.95126  2.54595  2.13694  2.96233  5.22834  3.93249    406 t - - -
          2.68618  4.42225  2.77519  2.73123  3.46354  2.40513  3.72494  3.29354  2.67741  2.69355  4.24690  2.90347  2.73739  3.18146  2.89801  2.37887  2.77519  2.98518  4.58477  3.61503
          0.02938  3.93786  4.66021  0.61958  0.77255  0.48576  0.95510
    407   2.62528  4.37518  3.42611  2.85761  3.45514  3.56209  3.43136  2.37040  2.31055  2.06962  3.43931  3.26553  3.94014  3.06847  2.94506  2.82730  2.85243  2.59388  4.90441  3.64709    407 l - - -
          2.68618  4.42225  2.77519  2.73123  3.46354  2.40513  3.72494  3.29354  2.67741  2.69355  4.24690  2.90347  2.73739  3.18146  2.89801  2.37887  2.77519  2.98518  4.58477  3.61503
          0.02938  3.93786  4.66021  0.61958  0.77255  0.48576  0.95510
    408   2.80878  5.04672  1.41738  2.30103  3.89466  3.30679  3.71309  3.72781  2.69410  3.31294  4.22041  2.84659  3.85472  2.94416  3.19000  2.78614  3.08364  3.40748  5.29364  3.03630    408 d - - -
          2.68618  4.42225  2.77519  2.73123  3.46354  2.40513  3.72494  3.29354  2.67741  2.69355  4.24690  2.90347  2.73739  3.18146  2.89801  2.37887  2.77519  2.98518  4.58477  3.61503
          0.02938  3.93786  4.66021  0.61958  0.77255  0.48576  0.95510
    409   3.10610  4.54631  4.44986  3.96594  3.15889  4.20291  4.63509  2.11092  3.76812  1.02284  3.03827  4.23244  4.54489  4.05002  3.95968  3.59415  3.37683  1.92023  5.14454  3.93872    409 l - - -
          2.68618  4.42225  2.77519  2.73123  3.46354  2.40513  3.72494  3.29354  2.67741  2.69355  4.24690  2.90347  2.73739  3.18146  2.89801  2.37887  2.77519  2.98518  4.58477  3.61503
          0.02938  3.93786  4.66021  0.61958  0.77255  0.48576  0.95510
    410   2.29426  4.21059  3.32580  3.05980  4.15776  2.47870  4.14328  3.46135  3.08713  3.23590  4.12229  3.27556  3.72081  3.42506  3.38791  2.47313  1.29202  3.02455  5.51486  4.29855    410 t - - -
          2.68618  4.42225  2.77519  2.73123  3.46354  2.40513  3.72494  3.29354  2.67741  2.69355  4.24690  2.90347  2.73739  3.18146  2.89801  2.37887  2.77519  2.98518  4.58477  3.61503
          0.02938  3.93786  4.66021  0.61958  0.77255  0.48576  0.95510
    411   2.42320  4.48506  2.92860  2.59200  4.18406  2.46828  3.82803  3.61071  2.56972  3.23454  4.05927  3.01316  2.36850  3.02099  3.09429  2.03488  2.79161  3.18736  5.46648  4.16992    411 s - - -
          2.68618  4.42225  2.77519  2.73123  3.46354  2.40513  3.72494  3.29354  2.67741  2.69355  4.24690  2.90347  2.73739  3.18146  2.89801  2.37887  2.77519  2.98518  4.58477  3.61503
          0.02938  3.93786  4.66021  0.61958  0.77255  0.48576  0.95510
    412   2.61908  4.99700  2.87129  2.11752  4.32950  3.40942  3.58755  3.74274  1.74492  3.27344  4.08518  2.91642  3.82950  2.72080  2.43782  2.61403  2.81826  3.38702  5.43275  4.11530    412 k - - -
          2.68618  4.42225  2.77519  2.73123  3.46354  2.40513  3.72494  3.29354  2.67741  2.69355  4.24690  2.90347  2.73739  3.18146  2.89801  2.37887  2.77519  2.98518  4.58477  3.61503
          0.02938  3.93786  4.66021  0.61958  0.77255  0.48576  0.95510
    413   2.52494  4.94231  2.16573  2.26449  4.38373  2.83526  3.67795  3.84343  2.54883  3.39705  4.20020  2.27905  3.76173  2.82653  3.05432  2.24917  2.79297  3.43420  5.59124  4.19775    413 d - - -
          2.68618  4.42225  2.77519  2.73123  3.46354  2.40513  3.72494  3.29354  2.67741  2.69355  4.24690  2.90347  2.73739  3.18146  2.89801  2.37887  2.77519  2.98518  4.58477  3.61503
          0.02938  3.93786  4.66021  0.61958  0.77255  0.48576  0.95510
    414   2.44519  4.26535  3.47074  2.99447  3.69464  3.29363  3.96233  2.82992  2.89663  2.40933  3.64728  3.31134  3.85389  3.25665  3.22161  2.44395  1.74981  2.47241  5.15605  3.90775    414 t - - -
          2.68618  4.42225  2.77519  2.73123  3.46354  2.40513  3.72494  3.29354  2.67741  2.69355  4.24690  2.90347  2.73739  3.18146  2.89801  2.37887  2.77519  2.98518  4.58477  3.61503
          0.02938  3.93786  4.66021  0.61958  0.77255  0.48576  0.95510
    415   2.88052  4.46248  3.76733  3.26883  2.01260  3.79545  3.61604  2.93108  2.70658  2.52092  3.55189  3.52999  4.16411  3.42688  3.40414  3.08967  3.11132  2.75352  4.10329  1.72496    415 y - - -
          2.68618  4.42225  2.77519  2.73123  3.46354  2.40513  3.72494  3.29354  2.67741  2.69355  4.24690  2.90347  2.73739  3.18146  2.89801  2.37887  2.77519  2.98518  4.58477  3.61503
          0.02938  3.93786  4.66021  0.61958  0.77255  0.48576  0.95510
    416   2.68776  4.80550  2.78849  2.50892  4.18801  3.29189  3.73962  3.70749  2.42994  3.28213  4.16638  2.98051  3.84250  1.57213  2.76578  2.40656  2.99415  3.35067  5.43156  4.08792    416 q - - -
          2.68618  4.42225  2.77519  2.73123  3.46354  2.40513  3.72494  3.29354  2.67741  2.69355  4.24690  2.90347  2.73739  3.18146  2.89801  2.37887  2.77519  2.98518  4.58477  3.61503
          0.02938  3.93786  4.66021  0.61958  0.77255  0.48576  0.95510
    417   1.61727  3.16445  3.95064  3.47531  3.65577  3.27599  4.25257  2.49465  3.37747  2.58956  3.59149  3.58985  3.90522  3.65222  3.62513  2.67809  2.78251  1.84949  5.20176  4.00132    417 a - - -
          2.68618  4.42225  2.77519  2.73123  3.46354  2.40513  3.72494  3.29354  2.67741  2.69355  4.24690  2.90347  2.73739  3.18146  2.89801  2.37887  2.77519  2.98518  4.58477  3.61503
          0.02938  3.93786  4.66021  0.61958  0.77255  0.48576  0.95510
    418   2.84685  4.82761  3.28017  2.75113  3.98197  3.56160  3.70120  3.29766  1.42919  2.38733  3.91094  3.18104  3.97732  2.88855  2.45432  2.92133  3.07048  3.07224  5.25091  3.97880    418 k - - -
          2.68618  4.42225  2.77519  2.73123  3.46354  2.40513  3.72494  3.29354  2.67741  2.69355  4.24690  2.90347  2.73739  3.18146  2.89801  2.37887  2.77519  2.98518  4.58477  3.61503
          0.02938  3.93786  4.66021  0.61958  0.77255  0.48576  0.95510
    419   2.88067  3.83901  4.38535  3.84349  1.78518  4.00298  4.22304  1.89466  3.71414  1.88312  3.12442  4.01400  4.34959  3.90127  3.87569  3.33331  3.12997  2.12177  4.68302  3.30741    419 f - - -
          2.68618  4.42225  2.77519  2.73123  3.46354  2.40513  3.72494  3.29354  2.67741  2.69355  4.24690  2.90347  2.73739  3.18146  2.89801  2.37887  2.77519  2.98518  4.58477  3.61503
          0.02938  3.93786  4.66021  0.61958  0.77255  0.48576  0.95510
    420   3.44541  4.79666  4.19192  3.91419  2.73478  3.80403  3.98146  3.47180  3.63499  2.85539  4.10257  4.05004  4.32723  4.01923  3.75184  3.64849  3.74912  3.36395  0.76316  2.73347    420 w - - -
          2.68618  4.42225  2.77519  2.73123  3.46354  2.40513  3.72494  3.29354  2.67741  2.69355  4.24690  2.90347  2.73739  3.18146  2.89801  2.37887  2.77519  2.98518  4.58477  3.61503
          0.02938  3.93786  4.66021  0.61958  0.77255  0.48576  0.95510
    421   2.74729  4.51623  3.43445  3.34217  4.48325  0.63498  4.45844  4.09878  3.53234  3.74471  4.72100  3.59872  3.90947  3.85131  3.76119  2.92108  3.23361  3.61448  5.56112  4.58736    421 G - - -
          2.68618  4.42225  2.77519  2.73123  3.46354  2.40513  3.72494  3.29354  2.67741  2.69355  4.24690  2.90347  2.73739  3.18146  2.89801  2.37887  2.77519  2.98518  4.58477  3.61503
          0.02938  3.93786  4.66021  0.61958  0.77255  0.48576  0.95510
    422   3.23951  4.60870  4.57805  4.08732  1.87518  4.32388  4.27486  2.33039  3.94432  1.14818  2.99601  4.25899  4.58822  4.07760  4.07972  3.68652  3.47283  2.42096  4.55519  3.08176    422 l - - -
          2.68618  4.42225  2.77519  2.73123  3.46354  2.40513  3.72494  3.29354  2.67741  2.69355  4.24690  2.90347  2.73739  3.18146  2.89801  2.37887  2.77519  2.98518  4.58477  3.61503
          0.02938  3.93786  4.66021  0.61958  0.77255  0.48576  0.95510
    423   2.32323  4.26524  3.12738  2.99786  4.32623  1.12262  4.20307  3.82915  3.19476  3.52574  4.39483  3.23629  3.71335  3.49637  3.49736  2.31486  2.81724  3.28201  5.63953  4.40211    423 g - - -
          2.68618  4.42225  2.77519  2.73123  3.46354  2.40513  3.72494  3.29354  2.67741  2.69355  4.24690  2.90347  2.73739  3.18146  2.89801  2.37887  2.77519  2.98518  4.58477  3.61503
          0.02938  3.93786  4.66021  0.61958  0.77255  0.48576  0.95510
    424   2.27365  4.23030  3.12843  2.97383  4.33679  1.26343  4.17744  3.82117  3.16504  3.50437  4.35011  3.20711  3.68609  3.45547  3.48132  2.08278  2.76608  3.25758  5.65733  4.41527    424 g - - -
          2.68618  4.42225  2.77519  2.73123  3.46354  2.40513  3.72494  3.29354  2.67741  2.69355  4.24690  2.90347  2.73739  3.18146  2.89801  2.37887  2.77519  2.98518  4.58477  3.61503
          0.02938  3.93786  4.66021  0.61958  0.77255  0.48576  0.95510
    425   3.06024  5.19810  0.82863  2.37680  4.58398  3.26055  3.98926  4.18712  3.08585  3.78385  4.76346  2.93642  3.91798  3.22857  3.61088  3.01528  3.40023  3.81937  5.73986  4.44619    425 d - - -
          2.68618  4.42225  2.77519  2.73123  3.46354  2.40513  3.72494  3.29354  2.67741  2.69355  4.24690  2.90347  2.73739  3.18146  2.89801  2.37887  2.77519  2.98518  4.58477  3.61503
          0.02938  3.93786  4.66021  0.61958  0.77255  0.48576  0.95510
    426   2.74729  4.51623  3.43445  3.34217  4.48325  0.63498  4.45844  4.09878  3.53234  3.74471  4.72100  3.59872  3.90947  3.85131  3.76119  2.92108  3.23361  3.61448  5.56112  4.58736    426 G - - -
          2.68618  4.42225  2.77519  2.73123  3.46354  2.40513  3.72494  3.29354  2.67741  2.69355  4.24690  2.90347  2.73739  3.18146  2.89801  2.37887  2.77519  2.98518  4.58477  3.61503
          0.02938  3.93786  4.66021  0.61958  0.77255  0.48576  0.95510
    427   2.13667  4.16684  3.37547  3.04740  4.12907  2.97768  4.10668  3.43606  3.05152  3.19736  4.05869  3.25249  3.69066  3.37574  3.36798  1.87125  1.56523  2.98870  5.49650  4.27115    427 t - - -
          2.68618  4.42225  2.77519  2.73123  3.46354  2.40513  3.72494  3.29354  2.67741  2.69355  4.24690  2.90347  2.73739  3.18146  2.89801  2.37887  2.77519  2.98518  4.58477  3.61503
          0.02938  3.93786  4.66021  0.61958  0.77255  0.48576  0.95510
    428   2.93356  4.37813  4.42291  3.97745  3.52052  4.06414  4.74290  1.79200  3.82712  2.11070  3.40142  4.19422  4.50756  4.15670  4.05065  3.47688  3.24265  1.03358  5.40723  4.14757    428 v - - -
          2.68618  4.42225  2.77519  2.73123  3.46354  2.40513  3.72494  3.29354  2.67741  2.69355  4.24690  2.90347  2.73739  3.18146  2.89801  2.37887  2.77519  2.98518  4.58477  3.61503
          0.02938  3.93786  4.66021  0.61958  0.77255  0.48576  0.95510
    429   2.25421  4.21487  3.18419  2.97890  4.30224  2.42599  4.14784  3.77647  3.11577  3.45410  4.29105  3.20715  3.67779  3.41585  3.43877  1.18282  2.73874  3.22261  5.62601  4.38171    429 s - - -
          2.68618  4.42225  2.77519  2.73123  3.46354  2.40513  3.72494  3.29354  2.67741  2.69355  4.24690  2.90347  2.73739  3.18146  2.89801  2.37887  2.77519  2.98518  4.58477  3.61503
          0.02938  3.93786  4.66021  0.61958  0.77255  0.48576  0.95510
    430   2.02279  4.26552  3.47452  2.93278  3.50672  3.44129  3.86928  2.71571  2.86282  2.36593  2.91371  3.30278  3.89736  3.18584  3.20553  2.35539  2.79168  2.41480  4.97606  3.74091    430 a - - -
          2.68618  4.42225  2.77519  2.73123  3.46354  2.40513  3.72494  3.29354  2.67741  2.69355  4.24690  2.90347  2.73739  3.18146  2.89801  2.37887  2.77519  2.98518  4.58477  3.61503
          0.02938  3.93786  4.66021  0.61958  0.77255  0.48576  0.95510
    431   2.44756  4.52160  2.81834  2.56648  4.26132  3.10252  3.86098  3.71233  2.72920  3.34480  4.17745  1.97321  3.73761  3.05993  3.13486  1.78988  2.67691  3.26544  5.54380  4.22232    431 s - - -
          2.68618  4.42225  2.77519  2.73123  3.46354  2.40513  3.72494  3.29354  2.67741  2.69355  4.24690  2.90347  2.73739  3.18146  2.89801  2.37887  2.77519  2.98518  4.58477  3.61503
          0.02938  3.93786  4.66021  0.61958  0.77255  0.48576  0.95510
    432   2.87719  5.05087  3.13238  2.59573  4.33667  3.53526  2.59678  3.80324  1.46803  3.29710  4.14704  3.05394  3.93075  2.73457  2.20384  2.87548  3.07284  3.47715  5.36926  4.10185    432 k - - -
          2.68618  4.42225  2.77519  2.73123  3.46354  2.40513  3.72494  3.29354  2.67741  2.69355  4.24690  2.90347  2.73739  3.18146  2.89801  2.37887  2.77519  2.98518  4.58477  3.61503
          0.02938  3.93786  4.66021  0.61958  0.77255  0.48576  0.95510
    433   2.33642  4.29172  3.37132  2.91690  3.73310  3.24756  3.92419  3.00717  2.84469  2.75021  2.78771  3.24960  3.81824  3.20281  3.18227  1.66185  2.78133  2.72794  5.17378  3.91512    433 s - - -
          2.68618  4.42225  2.77519  2.73123  3.46354  2.40513  3.72494  3.29354  2.67741  2.69355  4.24690  2.90347  2.73739  3.18146  2.89801  2.37887  2.77519  2.98518  4.58477  3.61503
          0.02938  3.93786  4.66021  0.61958  0.77255  0.48576  0.95510
    434   2.33652  4.29809  3.36647  2.82309  3.52873  3.43670  3.79715  2.37600  2.76973  2.58068  3.29990  2.97145  3.87027  3.09455  3.13202  2.50893  2.37199  2.56770  4.96080  3.71829    434 a - - -
          2.68618  4.42225  2.77519  2.73123  3.46354  2.40513  3.72494  3.29354  2.67741  2.69355  4.24690  2.90347  2.73739  3.18146  2.89801  2.37887  2.77519  2.98518  4.58477  3.61503
          0.02938  3.93786  4.66021  0.61958  0.77255  0.48576  0.95510
    435   2.33164  4.29994  4.25741  3.75999  3.52405  3.94463  4.54460  1.35537  3.65236  2.17343  3.37937  4.00807  4.37448  3.94929  3.89911  3.30989  3.11444  1.67195  5.30192  4.09391    435 i - - -
          2.68618  4.42225  2.77519  2.73123  3.46354  2.40513  3.72494  3.29354  2.67741  2.69355  4.24690  2.90347  2.73739  3.18146  2.89801  2.37887  2.77519  2.98518  4.58477  3.61503
          0.02938  3.93786  4.66021  0.61958  0.77255  0.48576  0.95510
    436   2.77262  4.97615  3.04991  2.52574  4.34211  3.46916  3.59367  3.73962  1.62747  3.26118  4.09163  3.00269  3.87778  2.63188  2.21508  2.29730  2.98829  3.39924  5.39973  4.12978    436 k - - -
          2.68618  4.42225  2.77519  2.73123  3.46354  2.40513  3.72494  3.29354  2.67741  2.69355  4.24690  2.90347  2.73739  3.18146  2.89801  2.37887  2.77519  2.98518  4.58477  3.61503
          0.02938  3.93786  4.66021  0.61958  0.77255  0.48576  0.95510
    437   3.14604  4.49109  4.65649  4.15121  3.27245  4.40079  4.80386  1.22909  3.97430  1.53375  3.12642  4.41051  4.67926  4.23949  4.15871  3.78144  3.39741  1.82571  5.26809  4.06224    437 i - - -
          2.68618  4.42225  2.77519  2.73123  3.46354  2.40513  3.72494  3.29354  2.67741  2.69355  4.24690  2.90347  2.73739  3.18146  2.89801  2.37887  2.77519  2.98518  4.58477  3.61503
          0.02938  3.93786  4.66021  0.61958  0.77255  0.48576  0.95510
    438   3.09019  4.46264  4.57805  4.08473  3.33436  4.31024  4.77431  1.12124  3.89722  1.83052  2.99296  4.33936  4.63176  4.19653  4.09405  3.69722  3.35433  1.79728  5.30237  4.08857    438 i - - -
          2.68618  4.42225  2.77519  2.73123  3.46354  2.40513  3.72494  3.29354  2.67741  2.69355  4.24690  2.90347  2.73739  3.18146  2.89801  2.37887  2.77519  2.98518  4.58477  3.61503
          0.02938  3.93786  4.66021  0.61958  0.77255  0.48576  0.95510
    439   2.25604  4.21871  3.14218  2.96532  4.33640  1.39442  4.16183  3.81245  3.14518  3.48765  4.32360  3.19811  3.67620  3.43160  3.47005  1.88518  2.74542  3.24552  5.65663  4.41520    439 g - - -
          2.68618  4.42225  2.77519  2.73123  3.46354  2.40513  3.72494  3.29354  2.67741  2.69355  4.24690  2.90347  2.73739  3.18146  2.89801  2.37887  2.77519  2.98518  4.58477  3.61503
          0.02938  3.93786  4.66021  0.61958  0.77255  0.48576  0.95510
    440   2.81063  5.32147  2.07206  1.51492  4.61406  3.23730  3.67483  4.10559  2.48475  3.61044  4.42661  2.41994  3.79697  2.82340  3.12761  2.60612  3.07659  3.69330  5.77653  4.31829    440 e - - -
          2.68618  4.42225  2.77519  2.73123  3.46354  2.40513  3.72494  3.29354  2.67741  2.69355  4.24690  2.90347  2.73739  3.18146  2.89801  2.37887  2.77519  2.98518  4.58477  3.61503
          0.02938  3.93786  4.66021  0.61958  0.77255  0.48576  0.95510
    441   2.73171  5.12599  2.55412  1.98395  4.40895  3.32380  2.91979  3.88061  2.37131  3.39951  4.20565  2.21144  3.80263  2.42235  2.81352  2.68942  2.97223  3.50029  5.55411  4.16623    441 e - - -
          2.68618  4.42225  2.77519  2.73123  3.46354  2.40513  3.72494  3.29354  2.67741  2.69355  4.24690  2.90347  2.73739  3.18146  2.89801  2.37887  2.77519  2.98518  4.58477  3.61503
          0.02938  3.93786  4.66021  0.61958  0.77255  0.48576  0.95510
    442   2.33233  4.18768  3.49789  3.05668  3.83107  3.14452  4.03312  2.99594  3.00244  2.85932  3.77067  3.30837  3.77720  3.32788  3.32500  2.04672  1.88429  2.18353  5.26288  4.03251    442 t - - -
          2.68618  4.42225  2.77519  2.73123  3.46354  2.40513  3.72494  3.29354  2.67741  2.69355  4.24690  2.90347  2.73739  3.18146  2.89801  2.37887  2.77519  2.98518  4.58477  3.61503
          0.02938  3.93786  4.66021  0.61958  0.77255  0.48576  0.95510
    443   2.67111  4.94000  1.56382  2.26994  4.40798  3.20176  3.74554  3.82189  2.66803  3.43468  4.27663  2.80627  3.44659  2.91460  3.17514  2.66713  2.41603  3.42937  5.65233  4.25577    443 d - - -
          2.68618  4.42225  2.77519  2.73123  3.46354  2.40513  3.72494  3.29354  2.67741  2.69355  4.24690  2.90347  2.73739  3.18146  2.89801  2.37887  2.77519  2.98518  4.58477  3.61503
          0.02938  3.93786  4.66021  0.61958  0.77255  0.48576  0.95510
    444   2.56345  3.99596  3.19081  2.62487  3.62673  3.46196  3.05418  3.03194  2.19400  2.70422  3.18364  3.08939  3.84633  2.91041  2.93165  2.62527  2.79341  2.77542  5.00556  3.20653    444 k - - -
          2.68618  4.42225  2.77519  2.73123  3.46354  2.40513  3.72494  3.29354  2.67741  2.69355  4.24690  2.90347  2.73739  3.18146  2.89801  2.37887  2.77519  2.98518  4.58477  3.61503
          0.02938  3.93786  4.66021  0.61958  0.77255  0.48576  0.95510
    445   2.61348  4.83320  2.84804  2.26888  4.08312  3.37775  3.60079  3.50392  2.27993  3.09379  3.91129  2.46059  3.79311  2.59392  2.80126  2.63348  2.44678  3.17576  5.31982  3.41271    445 e - - -
          2.68618  4.42225  2.77519  2.73123  3.46354  2.40513  3.72494  3.29354  2.67741  2.69355  4.24690  2.90347  2.73739  3.18146  2.89801  2.37887  2.77519  2.98518  4.58477  3.61503
          0.02938  3.93786  4.66021  0.61958  0.77255  0.48576  0.95510
    446   2.55666  4.31579  4.31627  3.77756  3.44025  4.08115  4.52871  1.79489  3.67168  1.82237  3.29184  4.05597  4.43329  3.94849  3.91611  3.41329  3.14469  1.36533  5.23242  4.03644    446 v - - -
          2.68618  4.42225  2.77519  2.73123  3.46354  2.40513  3.72494  3.29354  2.67741  2.69355  4.24690  2.90347  2.73739  3.18146  2.89801  2.37887  2.77519  2.98518  4.58477  3.61503
          0.02938  3.93786  4.66021  0.61958  0.77255  0.48576  0.95510
    447   2.93311  4.92064  2.94661  2.70236  4.09785  3.40947  3.86124  3.73861  2.51864  3.23448  4.26051  3.16266  3.96387  1.12219  2.80154  2.97810  3.23003  3.46423  5.35830  4.05637    447 q - - -
          2.68618  4.42225  2.77519  2.73123  3.46354  2.40513  3.72494  3.29354  2.67741  2.69355  4.24690  2.90347  2.73739  3.18146  2.89801  2.37887  2.77519  2.98518  4.58477  3.61503
          0.02938  3.93786  4.66021  0.61958  0.77255  0.48576  0.95510
    448   1.79238  4.26166  3.34428  2.93101  3.81670  2.28670  3.96293  3.06817  2.90477  2.32972  3.76801  3.24422  3.78979  3.24197  3.24445  2.57047  2.76349  2.75920  5.23785  3.98930    448 a - - -
          2.68618  4.42225  2.77519  2.73123  3.46354  2.40513  3.72494  3.29354  2.67741  2.69355  4.24690  2.90347  2.73739  3.18146  2.89801  2.37887  2.77519  2.98518  4.58477  3.61503
          0.02938  3.93786  4.66021  0.61958  0.77255  0.48576  0.95510
    449   2.60240  4.36887  3.38441  2.95540  3.15433  3.44464  3.78473  2.95662  2.86975  2.66372  3.61627  3.30229  3.93698  3.23047  3.18034  2.67523  2.37372  2.71752  4.68641  1.89707    449 y - - -
          2.68618  4.42225  2.77519  2.73123  3.46354  2.40513  3.72494  3.29354  2.67741  2.69355  4.24690  2.90347  2.73739  3.18146  2.89801  2.37887  2.77519  2.98518  4.58477  3.61503
          0.02938  3.93786  4.66021  0.61958  0.77255  0.48576  0.95510
    450   2.77073  2.83702  4.25017  3.76893  1.54787  3.73207  4.02946  2.49308  3.62999  2.15891  3.32691  3.85971  4.19981  3.83108  3.78650  3.12192  3.07277  2.36931  4.47073  2.98167    450 f - - -
          2.68618  4.42225  2.77519  2.73123  3.46354  2.40513  3.72494  3.29354  2.67741  2.69355  4.24690  2.90347  2.73739  3.18146  2.89801  2.37887  2.77519  2.98518  4.58477  3.61503
          0.02938  3.93786  4.66021  0.61958  0.77255  0.48576  0.95510
    451   2.47516  4.55470  3.33569  2.88546  2.83840  3.59530  2.78573  3.12854  2.78468  2.73779  3.69668  3.27029  4.01204  3.15621  3.11172  2.90361  3.01382  2.89975  4.40462  1.85266    451 y - - -
          2.68618  4.42225  2.77519  2.73123  3.46354  2.40513  3.72494  3.29354  2.67741  2.69355  4.24690  2.90347  2.73739  3.18146  2.89801  2.37887  2.77519  2.98518  4.58477  3.61503
          0.02938  3.93786  4.66021  0.61958  0.77255  0.48576  0.95510
    452   3.44391  4.78743  4.33282  3.97840  1.76875  4.20771  3.46874  3.20371  3.84216  2.58241  3.82971  3.91239  4.54854  3.92968  3.96325  3.57636  3.67830  3.11551  3.65612  1.02367    452 y - - -
          2.68618  4.42225  2.77519  2.73123  3.46354  2.40513  3.72494  3.29354  2.67741  2.69355  4.24690  2.90347  2.73739  3.18146  2.89801  2.37887  2.77519  2.98518  4.58477  3.61503
          0.02938  3.93786  4.66021  0.61958  0.77255  0.48576  0.95510
    453   3.06024  5.19810  0.82863  2.37680  4.58398  3.26055  3.98926  4.18712  3.08585  3.78385  4.76346  2.93642  3.91798  3.22857  3.61088  3.01528  3.40023  3.81937  5.73986  4.44619    453 d - - -
          2.68618  4.42225  2.77519  2.73123  3.46354  2.40513  3.72494  3.29354  2.67741  2.69355  4.24690  2.90347  2.73739  3.18146  2.89801  2.37887  2.77519  2.98518  4.58477  3.61503
          0.02938  3.93786  4.66021  0.61958  0.77255  0.48576  0.95510
    454   2.34760  4.26884  3.26367  3.08250  4.14158  2.99752  4.19054  3.67305  3.16067  3.38825  4.30892  3.29681  3.74173  3.50490  3.44467  0.99660  2.83263  3.19384  5.50886  4.22546    454 s - - -
          2.68618  4.42225  2.77519  2.73123  3.46354  2.40513  3.72494  3.29354  2.67741  2.69355  4.24690  2.90347  2.73739  3.18146  2.89801  2.37887  2.77519  2.98518  4.58477  3.61503
          0.02938  3.93786  4.66021  0.61958  0.77255  0.48576  0.95510
    455   3.01578  5.05978  3.42896  2.81020  4.47998  3.61990  3.62306  3.84983  1.74918  3.32961  4.22248  3.20129  4.01486  2.77282  1.26106  3.03387  3.19994  3.54687  5.39240  4.22053    455 r - - -
          2.68618  4.42225  2.77519  2.73123  3.46354  2.40513  3.72494  3.29354  2.67741  2.69355  4.24690  2.90347  2.73739  3.18146  2.89801  2.37887  2.77519  2.98518  4.58477  3.61503
          0.02938  3.93786  4.66021  0.61958  0.77255  0.48576  0.95510
    456   3.03205  4.99823  3.21238  2.82173  4.39960  3.51439  3.79587  3.83298  0.95226  3.38385  4.34188  3.24329  4.01019  2.98371  2.44475  3.06980  3.28050  3.53711  5.42747  4.24968    456 k - - -
          2.68618  4.42225  2.77519  2.73123  3.46354  2.40513  3.72494  3.29354  2.67741  2.69355  4.24690  2.90347  2.73739  3.18146  2.89801  2.37887  2.77519  2.98518  4.58477  3.61503
          0.02938  3.93786  4.66021  0.61958  0.77255  0.48576  0.95510
    457   2.73321  4.90365  2.94485  2.50787  4.25889  3.40706  3.63525  3.69695  2.20807  3.24220  4.08621  2.98717  3.86086  1.78727  2.30793  2.47774  2.97687  3.35536  5.39507  4.09895    457 q - - -
          2.68618  4.42225  2.77519  2.73123  3.46354  2.40513  3.72494  3.29354  2.67741  2.69355  4.24690  2.90347  2.73739  3.18146  2.89801  2.37887  2.77519  2.98518  4.58477  3.61503
          0.02938  3.93786  4.66021  0.61958  0.77255  0.48576  0.95510
    458   2.77980  5.16787  2.16588  2.09792  4.52855  2.75010  3.71603  4.00838  2.65071  3.55257  4.38637  1.66057  3.79953  2.88056  3.17821  2.72619  3.06865  3.60747  5.73707  4.30431    458 n - - -
          2.68618  4.42225  2.77519  2.73123  3.46354  2.40513  3.72494  3.29354  2.67741  2.69355  4.24690  2.90347  2.73739  3.18146  2.89801  2.37887  2.77519  2.98518  4.58477  3.61503
          0.02938  3.93786  4.66021  0.61958  0.77255  0.48576  0.95510
    459   2.74729  4.51623  3.43445  3.34217  4.48325  0.63498  4.45844  4.09878  3.53234  3.74471  4.72100  3.59872  3.90947  3.85131  3.76119  2.92108  3.23361  3.61448  5.56112  4.58736    459 G - - -
          2.68618  4.42225  2.77519  2.73123  3.46354  2.40513  3.72494  3.29354  2.67741  2.69355  4.24690  2.90347  2.73739  3.18146  2.89801  2.37887  2.77519  2.98518  4.58477  3.61503
          0.02938  3.93786  4.66021  0.61958  0.77255  0.48576  0.95510
    460   3.09575  4.43592  4.67215  4.13182  3.30453  4.38975  4.79888  1.64549  4.01110  1.40363  3.11568  4.39186  4.65272  4.22701  4.20031  3.73979  3.33926  1.48194  5.28223  4.13096    460 l - - -
          2.68618  4.42225  2.77519  2.73123  3.46354  2.40513  3.72494  3.29354  2.67741  2.69355  4.24690  2.90347  2.73739  3.18146  2.89801  2.37887  2.77519  2.98518  4.58477  3.61503
          0.02938  3.93786  4.66021  0.61958  0.77255  0.48576  0.95510
    461   2.44832  4.29348  3.48653  3.24169  4.02699  3.13057  4.25397  3.16210  3.18595  3.02327  4.06968  3.44051  3.83951  3.57753  3.44144  2.65033  1.06574  2.85008  5.45905  4.24365    461 t - - -
          2.68618  4.42225  2.77519  2.73123  3.46354  2.40513  3.72494  3.29354  2.67741  2.69355  4.24690  2.90347  2.73739  3.18146  2.89801  2.37887  2.77519  2.98518  4.58477  3.61503
          0.02938  3.93786  4.66021  0.61958  0.77255  0.48576  0.95510
    462   2.82728  4.28873  4.25428  3.73318  3.50552  3.97846  4.50517  1.46750  3.62523  2.18017  3.36449  3.99667  4.37787  3.91825  3.87487  3.32521  2.48190  1.55694  5.25992  4.05402    462 i - - -
          2.68618  4.42225  2.77519  2.73123  3.46354  2.40513  3.72494  3.29354  2.67741  2.69355  4.24690  2.90347  2.73739  3.18146  2.89801  2.37887  2.77519  2.98518  4.58477  3.61503
          0.02938  3.93786  4.66021  0.61958  0.77255  0.48576  0.95510
    463   1.80949  4.15396  3.33686  3.08063  4.22990  2.92502  4.17326  3.58530  3.14140  3.33297  4.19242  3.25599  3.67173  3.44910  3.44786  1.28581  2.69852  3.08139  5.59257  4.35835    463 s - - -
          2.68618  4.42225  2.77519  2.73123  3.46354  2.40513  3.72494  3.29354  2.67741  2.69355  4.24690  2.90347  2.73739  3.18146  2.89801  2.37887  2.77519  2.98518  4.58477  3.61503
          0.02938  3.93786  4.66021  0.61958  0.77255  0.48576  0.95510
    464   2.73581  4.88499  2.81431  2.45402  3.59848  3.41124  2.43641  3.58500  2.44866  3.14393  4.01651  2.07411  3.86843  2.86293  2.84155  2.75131  2.97979  3.27170  5.01025  3.28777    464 n - - -
          2.68618  4.42225  2.77519  2.73123  3.46354  2.40513  3.72494  3.29354  2.67741  2.69355  4.24690  2.90347  2.73739  3.18146  2.89801  2.37887  2.77519  2.98518  4.58477  3.61503
          0.02938  3.93786  4.66021  0.61958  0.77255  0.48576  0.95510
    465   3.22876  4.67169  4.29439  3.93462  3.16102  4.06506  4.56983  2.36873  3.70172  0.79872  3.16369  4.20375  4.48922  4.05441  3.86706  3.64364  3.52007  2.42302  5.06396  3.80235    465 l - - -
          2.68618  4.42225  2.77519  2.73123  3.46354  2.40513  3.72494  3.29354  2.67741  2.69355  4.24690  2.90347  2.73739  3.18146  2.89801  2.37887  2.77519  2.98518  4.58477  3.61503
          0.02938  3.93786  4.66021  0.61958  0.77255  0.48576  0.95510
    466   3.07955  4.91404  3.57690  3.07442  4.28520  3.55496  3.87225  3.83146  2.26462  3.33551  4.33401  3.42915  4.05439  3.08935  0.88304  3.16058  3.34107  3.55259  5.34175  4.19838    466 r - - -
          2.68618  4.42225  2.77519  2.73123  3.46354  2.40513  3.72494  3.29354  2.67741  2.69355  4.24690  2.90347  2.73739  3.18146  2.89801  2.37887  2.77519  2.98518  4.58477  3.61503
          0.02938  3.93786  4.66021  0.61958  0.77255  0.48576  0.95510
    467   3.06043  4.45028  4.50709  3.98609  1.68687  4.19897  4.31705  1.87574  3.86138  1.72619  3.06642  4.17081  4.49959  4.02504  4.01947  3.53878  3.30283  2.08452  4.69041  3.27486    467 f - - -
          2.68618  4.42225  2.77519  2.73123  3.46354  2.40513  3.72494  3.29354  2.67741  2.69355  4.24690  2.90347  2.73739  3.18146  2.89801  2.37887  2.77519  2.98518  4.58477  3.61503
          0.02938  3.93786  4.66021  0.61958  0.77255  0.48576  0.95510
    468   2.26921  4.22722  3.13085  2.97198  4.33726  1.28634  4.17436  3.81969  3.16132  3.50111  4.34452  3.20490  3.68361  3.45062  3.47938  2.04543  2.76113  3.25495  5.65792  4.41599    468 g - - -
          2.68618  4.42225  2.77519  2.73123  3.46354  2.40513  3.72494  3.29354  2.67741  2.69355  4.24690  2.90347  2.73739  3.18146  2.89801  2.37887  2.77519  2.98518  4.58477  3.61503
          0.02938  3.93786  4.66021  0.61958  0.77255  0.48576  0.95510
    469   2.62376  4.98024  2.42812  2.28213  4.27585  3.32619  3.41033  3.72713  2.37604  3.27227  4.06387  2.82453  3.37384  2.40420  2.76359  2.16079  2.86482  3.35216  5.45976  4.08049    469 s - - -
          2.68618  4.42225  2.77519  2.73123  3.46354  2.40513  3.72494  3.29354  2.67741  2.69355  4.24690  2.90347  2.73739  3.18146  2.89801  2.37887  2.77519  2.98518  4.58477  3.61503
          0.02938  3.93786  4.66021  0.61958  0.77255  0.48576  0.95510
    470   2.16335  5.00667  2.32228  1.78027  4.35549  3.25770  3.67142  3.79481  2.54794  3.36774  4.18570  2.78931  3.78257  2.82535  3.05151  2.41081  2.95362  3.41718  5.57607  4.18158    470 e - - -
          2.68618  4.42225  2.77519  2.73123  3.46354  2.40513  3.72494  3.29354  2.67741  2.69355  4.24690  2.90347  2.73739  3.18146  2.89801  2.37887  2.77519  2.98518  4.58477  3.61503
          0.02938  3.93786  4.66021  0.61958  0.77255  0.48576  0.95510
    471   1.97274  4.52470  3.03119  2.61691  4.02780  3.24974  3.76732  3.40782  2.46177  3.05859  3.91054  3.04891  2.30070  2.96575  2.78265  2.60328  2.82213  3.06171  5.32402  4.04432    471 a - - -
          2.68618  4.42225  2.77519  2.73123  3.46354  2.40513  3.72494  3.29354  2.67741  2.69355  4.24690  2.90347  2.73739  3.18146  2.89801  2.37887  2.77519  2.98518  4.58477  3.61503
          0.02938  3.93786  4.66021  0.61958  0.77255  0.48576  0.95510
    472   3.14604  4.49109  4.65649  4.15121  3.27245  4.40079  4.80386  1.22909  3.97430  1.53375  3.12642  4.41051  4.67926  4.23949  4.15871  3.78144  3.39741  1.82571  5.26809  4.06224    472 i - - -
          2.68618  4.42225  2.77519  2.73123  3.46354  2.40513  3.72494  3.29354  2.67741  2.69355  4.24690  2.90347  2.73739  3.18146  2.89801  2.37887  2.77519  2.98518  4.58477  3.61503
          0.02938  3.93786  4.66021  0.61958  0.77255  0.48576  0.95510
    473   2.90085  5.11986  3.19241  2.60301  4.52730  3.55820  3.56876  3.90107  1.51205  3.36092  4.19742  2.90401  3.93592  2.35424  1.91407  2.88500  3.08464  3.55984  5.43683  4.21020    473 k - - -
          2.68618  4.42225  2.77519  2.73123  3.46354  2.40513  3.72494  3.29354  2.67741  2.69355  4.24690  2.90347  2.73739  3.18146  2.89801  2.37887  2.77519  2.98518  4.58477  3.61503
          0.02938  3.93786  4.66021  0.61958  0.77255  0.48576  0.95510
    474   2.43157  4.31708  3.35318  2.93327  3.75321  3.21943  3.94646  3.08567  2.84851  2.80940  3.04320  3.25394  3.81704  3.22723  3.17638  1.48198  2.80446  2.79706  5.20471  3.90975    474 s - - -
          2.68618  4.42225  2.77519  2.73123  3.46354  2.40513  3.72494  3.29354  2.67741  2.69355  4.24690  2.90347  2.73739  3.18146  2.89801  2.37887  2.77519  2.98518  4.58477  3.61503
          0.02938  3.93786  4.66021  0.61958  0.77255  0.48576  0.95510
    475   1.89144  4.21399  3.30527  2.91884  4.13972  2.99817  4.01413  3.52871  2.94122  3.21100  4.04057  3.18502  2.93838  3.25230  3.30167  1.66085  2.35929  3.06184  5.47491  4.23584    475 s - - -
          2.68618  4.42225  2.77519  2.73123  3.46354  2.40513  3.72494  3.29354  2.67741  2.69355  4.24690  2.90347  2.73739  3.18146  2.89801  2.37887  2.77519  2.98518  4.58477  3.61503
          0.02938  3.93786  4.66021  0.61958  0.77255  0.48576  0.95510
    476   3.34203  4.80452  3.93492  3.67663  2.29668  3.90642  3.64991  3.34216  3.53227  2.77921  4.01043  3.80429  4.37877  3.82261  3.70256  3.47220  3.62905  3.21581  3.94293  0.86364    476 y - - -
          2.68618  4.42225  2.77519  2.73123  3.46354  2.40513  3.72494  3.29354  2.67741  2.69355  4.24690  2.90347  2.73739  3.18146  2.89801  2.37887  2.77519  2.98518  4.58477  3.61503
          0.02938  3.93786  4.66021  0.61958  0.77255  0.48576  0.95510
    477   2.26182  4.21647  3.82248  3.28724  2.50984  3.65595  3.99208  2.45615  3.19420  1.77186  3.24518  3.57857  4.06449  3.46855  3.45675  2.84232  2.89816  2.30578  4.76178  3.47028    477 l - - -
          2.68618  4.42225  2.77519  2.73123  3.46354  2.40513  3.72494  3.29354  2.67741  2.69355  4.24690  2.90347  2.73739  3.18146  2.89801  2.37887  2.77519  2.98518  4.58477  3.61503
          0.02938  3.93786  4.66021  0.61958  0.77255  0.48576  0.95510
    478   3.05059  4.39157  4.68248  4.18817  3.50098  4.35047  4.91479  1.26876  4.06803  2.00724  3.31759  4.42012  4.67909  4.34070  4.27502  3.73618  3.32013  1.31004  5.45813  4.25188    478 i - - -
          2.68618  4.42225  2.77519  2.73123  3.46354  2.40513  3.72494  3.29354  2.67741  2.69355  4.24690  2.90347  2.73739  3.18146  2.89801  2.37887  2.77519  2.98518  4.58477  3.61503
          0.02938  3.93786  4.66021  0.61958  0.77255  0.48576  0.95510
    479   2.78616  4.92193  2.94880  2.52566  3.89547  3.46000  3.05414  3.61130  2.25409  2.98730  4.03064  3.00810  3.89603  1.71988  2.57130  2.80474  3.01437  3.31061  5.18613  3.78834    479 q - - -
          2.68618  4.42225  2.77519  2.73123  3.46354  2.40513  3.72494  3.29354  2.67741  2.69355  4.24690  2.90347  2.73739  3.18146  2.89801  2.37887  2.77519  2.98518  4.58477  3.61503
          0.02938  3.93786  4.66021  0.61958  0.77255  0.48576  0.95510
    480   2.69152  5.02883  2.78970  2.17611  4.34100  3.38425  3.37722  3.77361  2.01885  3.29691  4.09763  2.77122  3.80858  2.20090  2.63772  2.67190  2.65350  3.40649  5.45652  4.11325    480 k - - -
          2.68618  4.42225  2.77519  2.73123  3.46354  2.40513  3.72494  3.29354  2.67741  2.69355  4.24690  2.90347  2.73739  3.18146  2.89801  2.37887  2.77519  2.98518  4.58477  3.61503
          0.02938  3.93786  4.66021  0.61958  0.77255  0.48576  0.95510
    481   1.73768  4.19353  3.35871  2.95918  4.06858  3.01368  4.02196  3.43351  2.96317  3.13867  3.97984  3.21227  3.09532  3.27463  3.31279  2.16473  1.90943  2.99571  5.42342  4.19184    481 a - - -
          2.68618  4.42225  2.77519  2.73123  3.46354  2.40513  3.72494  3.29354  2.67741  2.69355  4.24690  2.90347  2.73739  3.18146  2.89801  2.37887  2.77519  2.98518  4.58477  3.61503
          0.02938  3.93786  4.66021  0.61958  0.77255  0.48576  0.95510
    482   3.06024  5.19810  0.82863  2.37680  4.58398  3.26055  3.98926  4.18712  3.08585  3.78385  4.76346  2.93642  3.91798  3.22857  3.61088  3.01528  3.40023  3.81937  5.73986  4.44619    482 d - - -
          2.68618  4.42225  2.77519  2.73123  3.46354  2.40513  3.72494  3.29354  2.67741  2.69355  4.24690  2.90347  2.73739  3.18146  2.89801  2.37887  2.77519  2.98518  4.58477  3.61503
          0.02938  3.93786  4.66021  0.61958  0.77255  0.48576  0.95510
    483   3.34193  4.72455  4.32832  4.05533  0.91052  4.01623  3.90687  2.85765  3.96073  2.21269  3.57821  4.09304  4.47342  4.11072  4.06430  3.60845  3.64313  2.85313  4.13674  2.49563    483 f - - -
          2.68618  4.42225  2.77519  2.73123  3.46354  2.40513  3.72494  3.29354  2.67741  2.69355  4.24690  2.90347  2.73739  3.18146  2.89801  2.37887  2.77519  2.98518  4.58477  3.61503
          0.02938  3.93786  4.66021  0.61958  0.77255  0.48576  0.95510
    484   3.03105  4.38312  4.64360  4.15061  3.51678  4.31548  4.88799  1.46139  4.03070  2.03986  3.33936  4.38453  4.65684  4.31177  4.24454  3.70052  3.30362  1.14480  5.45713  4.24271    484 v - - -
          2.68618  4.42225  2.77519  2.73123  3.46354  2.40513  3.72494  3.29354  2.67741  2.69355  4.24690  2.90347  2.73739  3.18146  2.89801  2.37887  2.77519  2.98518  4.58477  3.61503
          0.02938  3.93786  4.66021  0.61958  0.77255  0.48576  0.95510
    485   1.93868  4.16169  3.24378  3.00696  4.31796  1.58194  4.15627  3.73686  3.14032  3.42125  4.24287  3.20861  3.65118  3.41711  3.47097  1.91264  2.68707  3.17485  5.64799  4.42288    485 g - - -
          2.68618  4.42225  2.77519  2.73123  3.46354  2.40513  3.72494  3.29354  2.67741  2.69355  4.24690  2.90347  2.73739  3.18146  2.89801  2.37887  2.77519  2.98518  4.58477  3.61503
          0.02938  3.93786  4.66021  0.61958  0.77255  0.48576  0.95510
    486   2.66952  3.19241  4.34841  3.88219  3.57449  3.68536  4.56235  2.01601  3.73985  2.32666  3.48701  3.98192  4.23692  4.02427  3.93862  3.10191  3.02333  1.13556  5.29465  4.06988    486 v - - -
          2.68618  4.42225  2.77519  2.73123  3.46354  2.40513  3.72494  3.29354  2.67741  2.69355  4.24690  2.90347  2.73739  3.18146  2.89801  2.37887  2.77519  2.98518  4.58477  3.61503
          0.02938  3.93786  4.66021  0.61958  0.77255  0.48576  0.95510
    487   2.03788  4.44457  3.07786  2.64334  3.95563  3.21496  3.14826  3.36152  2.64481  3.01705  3.86107  3.06199  3.76171  2.99805  3.04137  1.98308  2.46764  3.00881  5.28472  4.00030    487 s - - -
          2.68618  4.42225  2.77519  2.73123  3.46354  2.40513  3.72494  3.29354  2.67741  2.69355  4.24690  2.90347  2.73739  3.18146  2.89801  2.37887  2.77519  2.98518  4.58477  3.61503
          0.02938  3.93786  4.66021  0.61958  0.77255  0.48576  0.95510
    488   2.56186  4.50093  3.16361  2.62664  3.73032  3.42300  3.69145  3.10104  2.51292  2.77414  2.62962  2.65475  3.83933  2.91410  2.64959  2.60214  2.56307  2.83220  5.08444  3.81422    488 k - - -
          2.68618  4.42225  2.77519  2.73123  3.46354  2.40513  3.72494  3.29354  2.67741  2.69355  4.24690  2.90347  2.73739  3.18146  2.89801  2.37887  2.77519  2.98518  4.58477  3.61503
          0.02938  3.93786  4.66021  0.61958  0.77255  0.48576  0.95510
    489   2.40173  4.71236  2.83927  2.48627  4.16036  3.27580  3.72057  3.57424  2.47684  3.17470  4.02983  2.96425  2.35852  2.13058  2.86297  2.64560  2.89056  3.22090  5.41308  4.09729    489 q - - -
          2.68618  4.42225  2.77519  2.73123  3.46354  2.40513  3.72494  3.29354  2.67741  2.69355  4.24690  2.90347  2.73739  3.18146  2.89801  2.37887  2.77519  2.98518  4.58477  3.61503
          0.02938  3.93786  4.66021  0.61958  0.77255  0.48576  0.95510
    490   1.59740  4.20138  3.34892  2.95161  4.01616  2.25918  4.01069  3.10546  2.95931  3.08950  3.94024  3.21498  3.70473  3.27034  3.30829  2.17433  2.69576  2.95427  5.38406  4.14759    490 a - - -
          2.68618  4.42225  2.77519  2.73123  3.46354  2.40513  3.72494  3.29354  2.67741  2.69355  4.24690  2.90347  2.73739  3.18146  2.89801  2.37887  2.77519  2.98518  4.58477  3.61503
          0.02938  3.93786  4.66021  0.61958  0.77255  0.48576  0.95510
    491   3.34203  4.80452  3.93492  3.67663  2.29668  3.90642  3.64991  3.34216  3.53227  2.77921  4.01043  3.80429  4.37877  3.82261  3.70256  3.47220  3.62905  3.21581  3.94293  0.86364    491 y - - -
          2.68618  4.42225  2.77519  2.73123  3.46354  2.40513  3.72494  3.29354  2.67741  2.69355  4.24690  2.90347  2.73739  3.18146  2.89801  2.37887  2.77519  2.98518  4.58477  3.61503
          0.02938  3.93786  4.66021  0.61958  0.77255  0.48576  0.95510
    492   3.13844  4.54912  4.51947  4.00142  2.99667  4.28869  4.62352  2.10457  3.84938  1.02332  2.98549  4.27523  4.57834  4.07033  4.03920  3.64845  3.38938  1.93557  5.07770  3.85908    492 l - - -
          2.68618  4.42225  2.77519  2.73123  3.46354  2.40513  3.72494  3.29354  2.67741  2.69355  4.24690  2.90347  2.73739  3.18146  2.89801  2.37887  2.77519  2.98518  4.58477  3.61503
          0.02938  3.93786  4.66021  0.61958  0.77255  0.48576  0.95510
    493   2.91201  4.98043  3.27844  2.71522  4.09096  3.56596  2.60570  3.74268  2.03889  3.24250  4.12653  3.14026  3.96894  2.79519  1.47423  2.93532  3.11438  3.43820  5.23373  3.92348    493 r - - -
          2.68618  4.42225  2.77519  2.73123  3.46354  2.40513  3.72494  3.29354  2.67741  2.69355  4.24690  2.90347  2.73739  3.18146  2.89801  2.37887  2.77519  2.98518  4.58477  3.61503
          0.02938  3.93786  4.66021  0.61958  0.77255  0.48576  0.95510
    494   2.84480  5.08902  2.86150  2.46776  4.43858  3.44650  3.61286  3.86357  1.80538  3.36481  4.20662  2.81696  3.89178  1.80658  2.42196  2.82642  3.06322  3.51635  5.47498  4.18649    494 k - - -
          2.68618  4.42225  2.77519  2.73123  3.46354  2.40513  3.72494  3.29354  2.67741  2.69355  4.24690  2.90347  2.73739  3.18146  2.89801  2.37887  2.77519  2.98518  4.58477  3.61503
          0.02938  3.93786  4.66021  0.61958  0.77255  0.48576  0.95510
    495   2.83473  4.31739  4.01756  3.49091  2.25137  3.83677  3.40299  2.10898  3.37410  2.33847  3.37984  3.66963  4.19001  3.58248  3.58051  3.12980  3.06394  2.56498  4.11549  1.87560    495 y - - -
          2.68618  4.42225  2.77519  2.73123  3.46354  2.40513  3.72494  3.29354  2.67741  2.69355  4.24690  2.90347  2.73739  3.18146  2.89801  2.37887  2.77519  2.98518  4.58477  3.61503
          0.02938  3.93786  4.66021  0.61958  0.77255  0.48576  0.95510
    496   2.95110  5.45550  1.18942  1.87757  4.74829  3.19564  3.77648  4.25705  2.81951  3.79381  4.67500  2.67986  3.83336  2.95592  3.41165  2.83991  3.25039  3.84935  5.94260  4.45634    496 d - - -
          2.68618  4.42225  2.77519  2.73123  3.46354  2.40513  3.72494  3.29354  2.67741  2.69355  4.24690  2.90347  2.73739  3.18146  2.89801  2.37887  2.77519  2.98518  4.58477  3.61503
          0.02938  3.93786  4.66021  0.61958  0.77255  0.48576  0.95510
    497   3.04841  4.46499  4.47153  3.96978  3.25790  4.20512  4.65750  1.99246  3.80438  1.27907  3.12200  4.23083  4.54446  4.07848  4.00664  3.58015  3.31499  1.52024  5.20505  4.00468    497 l - - -
          2.68618  4.42225  2.77519  2.73123  3.46354  2.40513  3.72494  3.29354  2.67741  2.69355  4.24690  2.90347  2.73739  3.18146  2.89801  2.37887  2.77519  2.98518  4.58477  3.61503
          0.02938  3.93786  4.66021  0.61958  0.77255  0.48576  0.95510
    498   3.13241  4.59296  4.39369  3.94491  3.11638  4.16745  4.59687  2.18958  3.71503  0.93891  3.03664  4.20835  4.53195  4.02703  3.89974  3.58643  3.41221  2.14001  5.09786  3.85558    498 l - - -
          2.68618  4.42225  2.77519  2.73123  3.46354  2.40513  3.72494  3.29354  2.67741  2.69355  4.24690  2.90347  2.73739  3.18146  2.89801  2.37887  2.77519  2.98518  4.58477  3.61503
          0.02938  3.93786  4.66021  0.61958  0.77255  0.48576  0.95510
    499   2.89925  5.14173  2.90272  2.35047  4.51504  3.48236  3.60563  3.90567  1.38506  3.38938  4.23742  2.98248  3.91641  2.44970  2.34192  2.87327  3.10378  3.56447  5.49171  4.22923    499 k - - -
          2.68618  4.42225  2.77519  2.73123  3.46354  2.40513  3.72494  3.29354  2.67741  2.69355  4.24690  2.90347  2.73739  3.18146  2.89801  2.37887  2.77519  2.98518  4.58477  3.61503
          0.02938  3.93786  4.66021  0.61958  0.77255  0.48576  0.95510
    500   2.74729  4.51623  3.43445  3.34217  4.48325  0.63498  4.45844  4.09878  3.53234  3.74471  4.72100  3.59872  3.90947  3.85131  3.76119  2.92108  3.23361  3.61448  5.56112  4.58736    500 G - - -
          2.68618  4.42225  2.77519  2.73123  3.46354  2.40513  3.72494  3.29354  2.67741  2.69355  4.24690  2.90347  2.73739  3.18146  2.89801  2.37887  2.77519  2.98518  4.58477  3.61503
          0.02938  3.93786  4.66021  0.61958  0.77255  0.48576  0.95510
    501   3.21523  4.59697  4.59763  4.08683  3.10361  4.38406  4.71195  1.88953  3.88347  0.97316  2.96542  4.36825  4.64600  4.13156  4.05813  3.76199  3.45993  2.12035  5.13639  3.94994    501 l - - -
          2.68618  4.42225  2.77519  2.73123  3.46354  2.40513  3.72494  3.29354  2.67741  2.69355  4.24690  2.90347  2.73739  3.18146  2.89801  2.37887  2.77519  2.98518  4.58477  3.61503
          0.02938  3.93786  4.66021  0.61958  0.77255  0.48576  0.95510
    502   3.03205  4.99823  3.21238  2.82173  4.39960  3.51439  3.79587  3.83298  0.95226  3.38385  4.34188  3.24329  4.01019  2.98371  2.44475  3.06980  3.28050  3.53711  5.42747  4.24968    502 k - - -
          2.68618  4.42225  2.77519  2.73123  3.46354  2.40513  3.72494  3.29354  2.67741  2.69355  4.24690  2.90347  2.73739  3.18146  2.89801  2.37887  2.77519  2.98518  4.58477  3.61503
          0.02938  3.93786  4.66021  0.61958  0.77255  0.48576  0.95510
    503   2.69438  5.01311  2.75676  2.09165  4.32015  3.37466  3.59356  3.75032  2.16261  3.28460  4.09186  2.87107  2.59651  2.43408  2.58451  2.67805  2.92431  3.38937  5.45554  4.11198    503 e - - -
          2.68618  4.42225  2.77519  2.73123  3.46354  2.40513  3.72494  3.29354  2.67741  2.69355  4.24690  2.90347  2.73739  3.18146  2.89801  2.37887  2.77519  2.98518  4.58477  3.61503
          0.02938  3.93786  4.66021  0.61958  0.77255  0.48576  0.95510
    504   2.65763  4.70910  2.84816  2.59358  4.30923  1.57723  3.83334  3.74525  2.02810  3.35615  4.22411  3.04331  3.83419  3.03147  2.88959  2.72619  2.99728  3.35885  5.50204  4.23801    504 g - - -
          2.68618  4.42225  2.77519  2.73123  3.46354  2.40513  3.72494  3.29354  2.67741  2.69355  4.24690  2.90347  2.73739  3.18146  2.89801  2.37887  2.77519  2.98518  4.58477  3.61503
          0.02938  3.93786  4.66021  0.61958  0.77255  0.48576  0.95510
    505   2.74729  4.51623  3.43445  3.34217  4.48325  0.63498  4.45844  4.09878  3.53234  3.74471  4.72100  3.59872  3.90947  3.85131  3.76119  2.92108  3.23361  3.61448  5.56112  4.58736    505 G - - -
          2.68618  4.42225  2.77519  2.73123  3.46354  2.40513  3.72494  3.29354  2.67741  2.69355  4.24690  2.90347  2.73739  3.18146  2.89801  2.37887  2.77519  2.98518  4.58477  3.61503
          0.02938  3.93786  4.66021  0.61958  0.77255  0.48576  0.95510
    506   3.05501  4.40560  4.66156  4.17380  3.47524  4.33271  4.89940  1.17339  4.04391  1.97485  3.29792  4.40670  4.66886  4.32121  4.24932  3.72304  3.32754  1.45388  5.44025  4.23233    506 i - - -
          2.68618  4.42225  2.77519  2.73123  3.46354  2.40513  3.72494  3.29354  2.67741  2.69355  4.24690  2.90347  2.73739  3.18146  2.89801  2.37887  2.77519  2.98518  4.58477  3.61503
          0.02938  3.93786  4.66021  0.61958  0.77255  0.48576  0.95510
    507   3.34193  4.72455  4.32832  4.05533  0.91052  4.01623  3.90687  2.85765  3.96073  2.21269  3.57821  4.09304  4.47342  4.11072  4.06430  3.60845  3.64313  2.85313  4.13674  2.49563    507 f - - -
          2.68618  4.42225  2.77519  2.73123  3.46354  2.40513  3.72494  3.29354  2.67741  2.69355  4.24690  2.90347  2.73739  3.18146  2.89801  2.37887  2.77519  2.98518  4.58477  3.61503
          0.02938  3.93786  4.66021  0.61958  0.77255  0.48576  0.95510
    508   3.22876  4.67169  4.29439  3.93462  3.16102  4.06506  4.56983  2.36873  3.70172  0.79872  3.16369  4.20375  4.48922  4.05441  3.86706  3.64364  3.52007  2.42302  5.06396  3.80235    508 l - - -
          2.68618  4.42225  2.77519  2.73123  3.46354  2.40513  3.72494  3.29354  2.67741  2.69355  4.24690  2.90347  2.73739  3.18146  2.89801  2.37887  2.77519  2.98518  4.58477  3.61503
          0.02938  3.93786  4.66021  0.61958  0.77255  0.48576  0.95510
    509   3.22876  4.67169  4.29439  3.93462  3.16102  4.06506  4.56983  2.36873  3.70172  0.79872  3.16369  4.20375  4.48922  4.05441  3.86706  3.64364  3.52007  2.42302  5.06396  3.80235    509 l - - -
          2.68618  4.42225  2.77519  2.73123  3.46354  2.40513  3.72494  3.29354  2.67741  2.69355  4.24690  2.90347  2.73739  3.18146  2.89801  2.37887  2.77519  2.98518  4.58477  3.61503
          0.02938  3.93786  4.66021  0.61958  0.77255  0.48576  0.95510
    510   2.77802  4.77660  2.74526  2.63735  4.15040  3.22811  3.97440  3.87492  2.88360  3.51441  4.46932  1.04733  3.88321  3.24733  3.24043  2.84275  3.16208  3.49053  5.44883  4.09408    510 n - - -
          2.68618  4.42225  2.77519  2.73123  3.46354  2.40513  3.72494  3.29354  2.67741  2.69355  4.24690  2.90347  2.73739  3.18146  2.89801  2.37887  2.77519  2.98518  4.58477  3.61503
          0.02938  3.93786  4.66021  0.61958  0.77255  0.48576  0.95510
    511   2.28324  3.04419  3.82155  3.40794  3.85427  3.08238  4.24328  2.91712  3.27875  2.85348  3.82133  3.48298  3.78240  3.59980  3.52569  2.52092  1.35795  2.60394  5.33402  4.13031    511 t - - -
          2.68618  4.42225  2.77519  2.73123  3.46354  2.40513  3.72494  3.29354  2.67741  2.69355  4.24690  2.90347  2.73739  3.18146  2.89801  2.37887  2.77519  2.98518  4.58477  3.61503
          0.02938  3.93786  4.66021  0.61958  0.77255  0.48576  0.95510
    512   2.35171  4.24797  3.35964  3.07558  4.06659  3.06491  4.13295  3.30013  3.04601  3.09397  4.04239  3.30649  3.34179  3.41836  3.33670  2.53548  1.23514  2.93027  5.46121  4.23568    512 t - - -
          2.68618  4.42225  2.77519  2.73123  3.46354  2.40513  3.72494  3.29354  2.67741  2.69355  4.24690  2.90347  2.73739  3.18146  2.89801  2.37887  2.77519  2.98518  4.58477  3.61503
          0.02938  3.93786  4.66021  0.61958  0.77255  0.48576  0.95510
    513   3.44541  4.79666  4.19192  3.91419  2.73478  3.80403  3.98146  3.47180  3.63499  2.85539  4.10257  4.05004  4.32723  4.01923  3.75184  3.64849  3.74912  3.36395  0.76316  2.73347    513 w - - -
          2.68618  4.42225  2.77519  2.73123  3.46354  2.40513  3.72494  3.29354  2.67741  2.69355  4.24690  2.90347  2.73739  3.18146  2.89801  2.37887  2.77519  2.98518  4.58477  3.61503
          0.02938  3.93786  4.66021  0.61958  0.77255  0.48576  0.95510
    514   2.42248  4.43201  3.07468  2.66216  4.02846  3.17970  3.81541  3.41791  2.55398  3.07624  3.91756  3.06765  2.78692  3.02242  3.04896  2.19824  1.96136  3.04508  5.34348  4.06673    514 t - - -
          2.68618  4.42225  2.77519  2.73123  3.46354  2.40513  3.72494  3.29354  2.67741  2.69355  4.24690  2.90347  2.73739  3.18146  2.89801  2.37887  2.77519  2.98518  4.58477  3.61503
          0.02938  3.93786  4.66021  0.61958  0.77255  0.48576  0.95510
    515   2.66746  4.93801  2.96228  2.42170  4.24831  3.42080  3.39607  3.66623  2.02630  3.20645  4.01305  2.92996  3.28778  2.54728  2.23095  2.34137  2.88822  3.31637  5.37728  4.06007    515 k - - -
          2.68618  4.42225  2.77519  2.73123  3.46354  2.40513  3.72494  3.29354  2.67741  2.69355  4.24690  2.90347  2.73739  3.18146  2.89801  2.37887  2.77519  2.98518  4.58477  3.61503
          0.02938  3.93786  4.66021  0.61958  0.77255  0.48576  0.95510
    516   2.80434  5.28526  2.12987  1.53636  4.58360  3.26249  3.66226  4.05943  2.14933  3.56839  4.38489  2.72937  3.80418  2.80774  3.01493  2.72895  3.06283  3.65675  5.72747  4.29344    516 e - - -
          2.68618  4.42225  2.77519  2.73123  3.46354  2.40513  3.72494  3.29354  2.67741  2.69355  4.24690  2.90347  2.73739  3.18146  2.89801  2.37887  2.77519  2.98518  4.58477  3.61503
          0.02938  3.93786  4.66021  0.61958  0.77255  0.48576  0.95510
    517   2.81733  5.14127  2.74453  2.11660  4.48509  3.41165  3.60437  3.90452  1.85932  3.39890  4.22423  2.89830  3.86204  1.97047  2.51338  2.78189  3.03739  3.54209  5.52409  4.20833    517 k - - -
          2.68618  4.42225  2.77519  2.73123  3.46354  2.40513  3.72494  3.29354  2.67741  2.69355  4.24690  2.90347  2.73739  3.18146  2.89801  2.37887  2.77519  2.98518  4.58477  3.61503
          0.02938  3.93786  4.66021  0.61958  0.77255  0.48576  0.95510
    518   3.08480  4.51357  4.46572  3.97014  3.19328  4.21048  4.64690  2.06346  3.78897  1.10326  3.06088  4.23595  4.54657  4.06174  3.98452  3.59193  3.35208  1.76483  5.16802  3.97162    518 l - - -
          2.68618  4.42225  2.77519  2.73123  3.46354  2.40513  3.72494  3.29354  2.67741  2.69355  4.24690  2.90347  2.73739  3.18146  2.89801  2.37887  2.77519  2.98518  4.58477  3.61503
          0.02938  3.93786  4.66021  0.61958  0.77255  0.48576  0.95510
    519   2.58476  4.76655  2.74223  2.20639  3.98795  3.37685  3.29334  3.41423  2.41854  2.64896  3.84520  2.86669  3.78739  2.76761  2.87446  2.26238  2.81890  3.09740  5.26434  3.69862    519 e - - -
          2.68618  4.42225  2.77519  2.73123  3.46354  2.40513  3.72494  3.29354  2.67741  2.69355  4.24690  2.90347  2.73739  3.18146  2.89801  2.37887  2.77519  2.98518  4.58477  3.61503
          0.02938  3.93786  4.66021  0.61958  0.77255  0.48576  0.95510
    520   2.79496  5.06671  2.88939  2.24466  4.41778  3.44427  3.59278  3.82589  2.06852  3.33185  4.15621  2.44825  3.86865  2.72780  1.80181  2.77775  3.00967  3.47380  5.46021  4.16709    520 r - - -
          2.68618  4.42225  2.77519  2.73123  3.46354  2.40513  3.72494  3.29354  2.67741  2.69355  4.24690  2.90347  2.73739  3.18146  2.89801  2.37887  2.77519  2.98518  4.58477  3.61503
          0.02938  3.93786  4.66021  0.61958  0.77255  0.48576  0.95510
    521   2.59225  4.60785  3.09574  2.54624  3.80450  3.44090  3.64115  3.20420  2.27452  2.43706  3.70083  2.83415  3.83283  2.83786  2.64741  2.33581  2.82130  2.92594  5.12386  3.51185    521 k - - -
          2.68618  4.42225  2.77519  2.73123  3.46354  2.40513  3.72494  3.29354  2.67741  2.69355  4.24690  2.90347  2.73739  3.18146  2.89801  2.37887  2.77519  2.98518  4.58477  3.61503
          0.02938  3.93786  4.66021  0.61958  0.77255  0.48576  0.95510
    522   3.22876  4.67169  4.29439  3.93462  3.16102  4.06506  4.56983  2.36873  3.70172  0.79872  3.16369  4.20375  4.48922  4.05441  3.86706  3.64364  3.52007  2.42302  5.06396  3.80235    522 l - - -
          2.68618  4.42225  2.77519  2.73123  3.46354  2.40513  3.72494  3.29354  2.67741  2.69355  4.24690  2.90347  2.73739  3.18146  2.89801  2.37887  2.77519  2.98518  4.58477  3.61503
          0.02938  3.93786  4.66021  0.61958  0.77255  0.48576  0.95510
    523   2.83923  4.58568  3.45347  3.30196  4.29149  3.26949  4.37403  3.85371  3.36485  3.47347  4.52613  3.60206  0.71456  3.75164  3.60296  3.00877  3.28595  3.49163  5.46012  4.41305    523 p - - -
          2.68618  4.42225  2.77519  2.73123  3.46354  2.40513  3.72494  3.29354  2.67741  2.69355  4.24690  2.90347  2.73739  3.18146  2.89801  2.37887  2.77519  2.98518  4.58477  3.61503
          0.02938  3.93786  4.66021  0.61958  0.77255  0.48576  0.95510
    524   2.07507  4.68502  2.86564  2.47026  4.14699  3.26964  3.69872  3.55947  2.16025  3.16708  3.99306  2.65018  3.77843  2.86733  2.88414  2.17137  2.84586  3.19497  5.39366  4.07838    524 a - - -
          2.68618  4.42225  2.77519  2.73123  3.46354  2.40513  3.72494  3.29354  2.67741  2.69355  4.24690  2.90347  2.73739  3.18146  2.89801  2.37887  2.77519  2.98518  4.58477  3.61503
          0.02938  3.93786  4.66021  0.61958  0.77255  0.48576  0.95510
    525   2.70726  5.05987  2.68651  2.05913  4.37131  3.35673  3.37930  3.81322  1.87196  3.33687  4.14076  2.64574  3.80671  2.73191  2.70732  2.38067  2.94072  3.44122  5.49799  4.14038    525 k - - -
          2.68618  4.42225  2.77519  2.73123  3.46354  2.40513  3.72494  3.29354  2.67741  2.69355  4.24690  2.90347  2.73739  3.18146  2.89801  2.37887  2.77519  2.98518  4.58477  3.61503
          0.02938  3.93786  4.66021  0.61958  0.77255  0.48576  0.95510
    526   3.15922  4.49466  4.71017  4.16402  3.21729  4.44356  4.80090  1.33949  4.01185  1.40768  2.86175  4.43188  4.67804  4.22236  4.18593  3.79452  3.39542  1.89219  5.23453  4.09384    526 i - - -
          2.68618  4.42225  2.77519  2.73123  3.46354  2.40513  3.72494  3.29354  2.67741  2.69355  4.24690  2.90347  2.73739  3.18146  2.89801  2.37887  2.77519  2.98518  4.58477  3.61503
          0.02938  3.93786  4.66021  0.61958  0.77255  0.48576  0.95510
    527   3.03205  4.99823  3.21238  2.82173  4.39960  3.51439  3.79587  3.83298  0.95226  3.38385  4.34188  3.24329  4.01019  2.98371  2.44475  3.06980  3.28050  3.53711  5.42747  4.24968    527 k - - -
          2.68618  4.42225  2.77519  2.73123  3.46354  2.40513  3.72494  3.29354  2.67741  2.69355  4.24690  2.90347  2.73739  3.18146  2.89801  2.37887  2.77519  2.98518  4.58477  3.61503
          0.02938  3.93786  4.66021  0.61958  0.77255  0.48576  0.95510
    528   2.73851  4.88511  3.15125  2.55828  4.18578  3.49697  3.59003  3.56751  1.85603  3.12723  3.96742  3.03040  3.87751  2.38639  2.10740  2.76629  2.94661  2.70602  5.31096  4.04564    528 k - - -
          2.68618  4.42225  2.77519  2.73123  3.46354  2.40513  3.72494  3.29354  2.67741  2.69355  4.24690  2.90347  2.73739  3.18146  2.89801  2.37887  2.77519  2.98518  4.58477  3.61503
          0.02938  3.93786  4.66021  0.61958  0.77255  0.48576  0.95510
    529   3.04077  4.50807  4.11510  3.63915  2.13518  3.97804  3.65992  2.78606  3.52143  2.33178  3.49752  3.77278  4.33302  3.70972  3.72170  3.29543  3.27934  2.34274  3.98674  1.41401    529 y - - -
          2.68618  4.42225  2.77519  2.73123  3.46354  2.40513  3.72494  3.29354  2.67741  2.69355  4.24690  2.90347  2.73739  3.18146  2.89801  2.37887  2.77519  2.98518  4.58477  3.61503
          0.02938  3.93786  4.66021  0.61958  0.77255  0.48576  0.95510
    530   3.19765  4.54957  4.69881  4.13382  3.08625  4.43819  4.74116  1.81361  3.99344  1.10614  2.35659  4.41395  4.64433  4.15000  4.14960  3.77420  3.42150  2.13810  5.13162  4.04651    530 l - - -
          2.68618  4.42225  2.77519  2.73123  3.46354  2.40513  3.72494  3.29354  2.67741  2.69355  4.24690  2.90347  2.73739  3.18146  2.89801  2.37887  2.77519  2.98518  4.58477  3.61503
          0.02938  3.93786  4.66021  0.61958  0.77255  0.48576  0.95510
    531   1.09205  4.13046  3.42474  3.18851  4.16786  2.93714  4.23426  3.42158  3.22396  3.25300  4.15322  3.31855  3.69245  3.53809  3.49941  2.20950  2.71154  2.96905  5.56886  4.34090    531 a - - -
          2.68618  4.42225  2.77519  2.73123  3.46354  2.40513  3.72494  3.29354  2.67741  2.69355  4.24690  2.90347  2.73739  3.18146  2.89801  2.37887  2.77519  2.98518  4.58477  3.61503
          0.02938  3.93786  4.66021  0.61958  0.77255  0.48576  0.95510
    532   2.76413  5.27368  2.03457  1.76595  4.57610  3.26681  3.63683  4.06260  2.14945  3.55522  4.35234  2.62151  3.78800  2.59898  2.99066  2.69055  3.01731  3.64651  5.70734  4.26841    532 e - - -
          2.68618  4.42225  2.77519  2.73123  3.46354  2.40513  3.72494  3.29354  2.67741  2.69355  4.24690  2.90347  2.73739  3.18146  2.89801  2.37887  2.77519  2.98518  4.58477  3.61503
          0.02938  3.93786  4.66021  0.61958  0.77255  0.48576  0.95510
    533   2.70258  4.90530  2.79561  2.40384  3.93560  3.39407  2.67109  3.59744  2.29569  3.16491  4.00640  2.07072  3.83673  2.79717  2.75916  2.71201  2.93781  3.27226  5.23285  3.55098    533 n - - -
          2.68618  4.42225  2.77519  2.73123  3.46354  2.40513  3.72494  3.29354  2.67741  2.69355  4.24690  2.90347  2.73739  3.18146  2.89801  2.37887  2.77519  2.98518  4.58477  3.61503
          0.02938  3.93786  4.66021  0.61958  0.77255  0.48576  0.95510
    534   2.67768  5.11024  2.19202  2.20854  4.42906  3.33449  3.58109  3.88910  2.15982  3.39115  4.17345  2.66180  3.78100  2.53772  2.34652  2.63721  2.91244  3.49018  5.53982  4.15329    534 k - - -
          2.68618  4.42225  2.77519  2.73123  3.46354  2.40513  3.72494  3.29354  2.67741  2.69355  4.24690  2.90347  2.73739  3.18146  2.89801  2.37887  2.77519  2.98518  4.58477  3.61503
          0.02938  3.93786  4.66021  0.61958  0.77255  0.48576  0.95510
    535   3.05447  4.41761  4.62972  4.15157  3.45341  4.30452  4.87638  1.13047  4.01007  1.95410  3.28658  4.38434  4.65283  4.29628  4.21448  3.70097  3.33129  1.55001  5.42030  4.20553    535 i - - -
          2.68618  4.42225  2.77519  2.73123  3.46354  2.40513  3.72494  3.29354  2.67741  2.69355  4.24690  2.90347  2.73739  3.18146  2.89801  2.37887  2.77519  2.98518  4.58477  3.61503
          0.02938  3.93786  4.66021  0.61958  0.77255  0.48576  0.95510
    536   2.91125  5.07638  3.20386  2.63572  4.45715  3.55999  3.58707  3.84188  1.90929  3.31960  4.17442  3.08072  3.94856  1.95260  1.70334  2.90826  3.09988  3.51677  5.41057  4.18678    536 r - - -
          2.68618  4.42225  2.77519  2.73123  3.46354  2.40513  3.72494  3.29354  2.67741  2.69355  4.24690  2.90347  2.73739  3.18146  2.89801  2.37887  2.77519  2.98518  4.58477  3.61503
          0.02938  3.93786  4.66021  0.61958  0.77255  0.48576  0.95510
    537   3.34193  4.72455  4.32832  4.05533  0.91052  4.01623  3.90687  2.85765  3.96073  2.21269  3.57821  4.09304  4.47342  4.11072  4.06430  3.60845  3.64313  2.85313  4.13674  2.49563    537 f - - -
          2.68618  4.42225  2.77519  2.73123  3.46354  2.40513  3.72494  3.29354  2.67741  2.69355  4.24690  2.90347  2.73739  3.18146  2.89801  2.37887  2.77519  2.98518  4.58477  3.61503
          0.02938  3.93786  4.66021  0.61958  0.77255  0.48576  0.95510
    538   3.34203  4.80452  3.93492  3.67663  2.29668  3.90642  3.64991  3.34216  3.53227  2.77921  4.01043  3.80429  4.37877  3.82261  3.70256  3.47220  3.62905  3.21581  3.94293  0.86364    538 y - - -
          2.68618  4.42225  2.77519  2.73123  3.46354  2.40513  3.72494  3.29354  2.67741  2.69355  4.24690  2.90347  2.73739  3.18146  2.89801  2.37887  2.77519  2.98518  4.58477  3.61503
          0.02938  3.93786  4.66021  0.61958  0.77255  0.48576  0.95510
    539   2.78369  4.31545  4.08990  3.62949  3.51525  3.82665  4.44240  1.35050  3.49059  2.19620  3.40041  3.88799  4.29255  3.83083  3.73827  3.20925  2.41469  1.88479  5.26172  4.03896    539 i - - -
          2.68618  4.42225  2.77519  2.73123  3.46354  2.40513  3.72494  3.29354  2.67741  2.69355  4.24690  2.90347  2.73739  3.18146  2.89801  2.37887  2.77519  2.98518  4.58477  3.61503
          0.02938  3.93786  4.66021  0.61958  0.77255  0.48576  0.95510
    540   3.08205  4.48277  4.42820  4.04655  3.41851  4.13677  4.76264  1.00047  3.87595  1.99132  3.34384  4.28273  4.56181  4.21757  4.06505  3.63848  3.38010  1.84907  5.32278  4.06663    540 i - - -
          2.68618  4.42225  2.77519  2.73123  3.46354  2.40513  3.72494  3.29354  2.67741  2.69355  4.24690  2.90347  2.73739  3.18146  2.89801  2.37887  2.77519  2.98518  4.58477  3.61503
          0.02938  3.93786  4.66021  0.61958  0.77255  0.48576  0.95510
    541   2.77802  4.77660  2.74526  2.63735  4.15040  3.22811  3.97440  3.87492  2.88360  3.51441  4.46932  1.04733  3.88321  3.24733  3.24043  2.84275  3.16208  3.49053  5.44883  4.09408    541 n - - -
          2.68618  4.42225  2.77519  2.73123  3.46354  2.40513  3.72494  3.29354  2.67741  2.69355  4.24690  2.90347  2.73739  3.18146  2.89801  2.37887  2.77519  2.98518  4.58477  3.61503
          0.02938  3.93786  4.66021  0.61958  0.77255  0.48576  0.95510
    542   1.10111  4.14869  3.38557  3.15636  4.23897  2.41279  4.23321  3.55093  3.23481  3.33040  4.20391  3.30652  3.68778  3.52996  3.52265  2.41835  2.72353  3.06239  5.59533  4.39813    542 a - - -
          2.68618  4.42225  2.77519  2.73123  3.46354  2.40513  3.72494  3.29354  2.67741  2.69355  4.24690  2.90347  2.73739  3.18146  2.89801  2.37887  2.77519  2.98518  4.58477  3.61503
          0.02938  3.93786  4.66021  0.61958  0.77255  0.48576  0.95510
    543   2.95827  4.52516  3.88058  3.45781  2.50217  3.82020  3.72570  2.80997  3.30065  2.42404  3.58574  3.66395  4.24765  3.60284  3.53060  3.18527  3.23068  2.33327  4.15655  1.37102    543 y - - -
          2.68618  4.42225  2.77519  2.73123  3.46354  2.40513  3.72494  3.29354  2.67741  2.69355  4.24690  2.90347  2.73739  3.18146  2.89801  2.37887  2.77519  2.98518  4.58477  3.61503
          0.02938  3.93786  4.66021  0.61958  0.77255  0.48576  0.95510
    544   2.68043  5.10230  2.37505  2.14178  4.42972  3.35353  3.57272  3.88372  1.98977  3.38078  4.16304  2.82873  3.78767  2.53065  2.34592  2.64288  2.91064  3.48678  5.52207  4.14823    544 k - - -
          2.68618  4.42225  2.77519  2.73123  3.46354  2.40513  3.72494  3.29354  2.67741  2.69355  4.24690  2.90347  2.73739  3.18146  2.89801  2.37887  2.77519  2.98518  4.58477  3.61503
          0.02938  3.93786  4.66021  0.61958  0.77255  0.48576  0.95510
    545   3.14843  4.49275  4.66061  4.15354  3.26705  4.40434  4.80414  1.24169  3.97765  1.51297  3.11913  4.41318  4.68005  4.23939  4.16102  3.78378  3.39893  1.83146  5.26483  4.06227    545 i - - -
          2.68618  4.42225  2.77519  2.73123  3.46354  2.40513  3.72494  3.29354  2.67741  2.69355  4.24690  2.90347  2.73739  3.18146  2.89801  2.37887  2.77519  2.98518  4.58477  3.61503
          0.02938  3.93786  4.66021  0.61958  0.77255  0.48576  0.95510
    546   2.02693  4.27978  3.39163  2.87591  3.64086  2.91079  3.86309  2.88314  2.81614  2.30583  3.46504  3.24085  3.83808  3.14903  3.17064  2.64910  2.31281  2.62060  5.07044  3.82973    546 a - - -
          2.68618  4.42225  2.77519  2.73123  3.46354  2.40513  3.72494  3.29354  2.67741  2.69355  4.24690  2.90347  2.73739  3.18146  2.89801  2.37887  2.77519  2.98518  4.58477  3.61503
          0.02938  3.93786  4.66021  0.61958  0.77255  0.48576  0.95510
    547   2.71255  4.98675  2.87869  2.41143  4.29519  3.41297  3.37387  3.72859  2.20371  3.25959  4.07418  2.50216  3.83209  2.03452  2.36105  2.70629  2.82163  3.37670  5.41333  4.09235    547 q - - -
          2.68618  4.42225  2.77519  2.73123  3.46354  2.40513  3.72494  3.29354  2.67741  2.69355  4.24690  2.90347  2.73739  3.18146  2.89801  2.37887  2.77519  2.98518  4.58477  3.61503
          0.02938  3.93786  4.66021  0.61958  0.77255  0.48576  0.95510
    548   2.75106  5.08135  2.68659  1.82176  4.40623  3.37051  3.61047  3.82934  1.87790  3.35423  4.17166  2.86396  3.82907  2.64312  2.65167  2.72305  2.73927  3.46562  5.51264  4.17081    548 e - - -
          2.68618  4.42225  2.77519  2.73123  3.46354  2.40513  3.72494  3.29354  2.67741  2.69355  4.24690  2.90347  2.73739  3.18146  2.89801  2.37887  2.77519  2.98518  4.58477  3.61503
          0.02938  3.93786  4.66021  0.61958  0.77255  0.48576  0.95510
    549   2.79065  4.28301  4.20327  3.71285  3.51948  3.89098  4.48180  1.79488  3.58611  2.24983  3.42173  3.95509  4.33554  3.90267  3.83072  3.05662  3.08672  1.19720  5.25438  4.01255    549 v - - -
          2.68618  4.42225  2.77519  2.73123  3.46354  2.40513  3.72494  3.29354  2.67741  2.69355  4.24690  2.90347  2.73739  3.18146  2.89801  2.37887  2.77519  2.98518  4.58477  3.61503
          0.02938  3.93786  4.66021  0.61958  0.77255  0.48576  0.95510
    550   2.62029  4.54755  2.72217  2.82585  4.41018  0.95841  4.15842  3.94044  3.17716  3.60117  4.50380  3.21438  3.82747  3.44250  3.53703  2.74121  3.06373  3.47085  5.60661  4.43568    550 g - - -
          2.68618  4.42225  2.77519  2.73123  3.46354  2.40513  3.72494  3.29354  2.67741  2.69355  4.24690  2.90347  2.73739  3.18146  2.89801  2.37887  2.77519  2.98518  4.58477  3.61503
          0.02938  3.93786  4.66021  0.61958  0.77255  0.48576  0.95510
    551   3.21101  4.57683  4.64055  4.12136  3.12397  4.41208  4.74573  1.76821  3.93333  1.02651  2.97055  4.39944  4.66214  4.16471  4.10485  3.78401  3.45255  2.06675  5.16094  3.99061    551 l - - -
          2.68618  4.42225  2.77519  2.73123  3.46354  2.40513  3.72494  3.29354  2.67741  2.69355  4.24690  2.90347  2.73739  3.18146  2.89801  2.37887  2.77519  2.98518  4.58477  3.61503
          0.02938  3.93786  4.66021  0.61958  0.77255  0.48576  0.95510
    552   2.54550  4.51640  2.91101  2.56358  3.71036  3.08551  3.66908  2.83697  2.54694  2.75935  3.45094  3.04340  2.71163  2.88417  2.97078  2.65579  2.78307  2.73859  5.07493  3.60194    552 a - - -
          2.68618  4.42225  2.77519  2.73123  3.46354  2.40513  3.72494  3.29354  2.67741  2.69355  4.24690  2.90347  2.73739  3.18146  2.89801  2.37887  2.77519  2.98518  4.58477  3.61503
          0.02938  3.93786  4.66021  0.61958  0.77255  0.48576  0.95510
    553   2.60522  4.73475  2.95909  2.51844  4.18513  2.34470  3.67536  3.60368  2.34399  3.18589  4.01624  2.98751  3.80978  2.71727  2.10960  2.41045  2.88494  3.24450  5.38263  4.08710    553 r - - -
          2.68618  4.42225  2.77519  2.73123  3.46354  2.40513  3.72494  3.29354  2.67741  2.69355  4.24690  2.90347  2.73739  3.18146  2.89801  2.37887  2.77519  2.98518  4.58477  3.61503
          0.02938  3.93786  4.66021  0.61958  0.77255  0.48576  0.95510
    554   2.94228  5.13025  3.25699  2.65015  4.54648  3.58607  3.57209  3.91131  1.43407  3.36404  4.21193  3.09015  3.95971  2.27692  1.92229  2.92865  3.11913  3.57898  5.43197  4.22369    554 k - - -
          2.68618  4.42225  2.77519  2.73123  3.46354  2.40513  3.72494  3.29354  2.67741  2.69355  4.24690  2.90347  2.73739  3.18146  2.89801  2.37887  2.77519  2.98518  4.58477  3.61503
          0.02938  3.93786  4.66021  0.61958  0.77255  0.48576  0.95510
    555   2.58504  4.11552  3.85666  3.28378  2.79329  3.66057  3.96788  2.20967  3.19090  1.99893  3.19298  3.56890  3.76229  3.44664  3.43763  2.74342  2.72824  2.01202  4.74941  3.54251    555 l - - -
          2.68618  4.42225  2.77519  2.73123  3.46354  2.40513  3.72494  3.29354  2.67741  2.69355  4.24690  2.90347  2.73739  3.18146  2.89801  2.37887  2.77519  2.98518  4.58477  3.61503
          0.02938  3.93786  4.66021  0.61958  0.77255  0.48576  0.95510
    556   1.94731  4.34231  3.02200  2.72016  4.24713  2.15491  3.94512  3.67920  2.86070  3.31713  4.13455  2.61276  3.69156  3.15690  3.26131  1.94574  2.74085  3.19316  5.54703  4.27130    556 s - - -
          2.68618  4.42225  2.77519  2.73123  3.46354  2.40513  3.72494  3.29354  2.67741  2.69355  4.24690  2.90347  2.73739  3.18146  2.89801  2.37887  2.77519  2.98518  4.58477  3.61503
          0.02938  3.93786  4.66021  0.61958  0.77255  0.48576  0.95510
    557   2.84404  4.30913  4.20360  3.66102  3.36106  3.98568  4.39832  1.45150  3.52889  2.01093  2.79930  3.94480  4.34631  3.81802  3.76848  3.31121  2.59125  1.89971  5.12255  3.93595    557 i - - -
          2.68618  4.42225  2.77519  2.73123  3.46354  2.40513  3.72494  3.29354  2.67741  2.69355  4.24690  2.90347  2.73739  3.18146  2.89801  2.37887  2.77519  2.98518  4.58477  3.61503
          0.02938  3.93786  4.66021  0.61958  0.77255  0.48576  0.95510
    558   2.41609  1.94765  3.91649  3.43046  3.49414  3.32219  4.14701  2.28670  3.28831  2.51234  3.49780  3.56927  3.91314  3.58717  3.51792  2.41625  2.78450  2.32384  5.02793  3.80035    558 c - - -
          2.68618  4.42225  2.77519  2.73123  3.46354  2.40513  3.72494  3.29354  2.67741  2.69355  4.24690  2.90347  2.73739  3.18146  2.89801  2.37887  2.77519  2.98518  4.58477  3.61503
          0.02938  3.93786  4.66021  0.61958  0.77255  0.48576  0.95510
    559   3.13594  4.56104  4.46271  3.91241  3.07945  4.27765  4.56870  2.14386  3.71770  1.34947  1.68070  4.21413  4.54108  3.96836  3.91125  3.61556  3.37057  2.24964  5.06982  3.91887    559 l - - -
          2.68618  4.42225  2.77519  2.73123  3.46354  2.40513  3.72494  3.29354  2.67741  2.69355  4.24690  2.90347  2.73739  3.18146  2.89801  2.37887  2.77519  2.98518  4.58477  3.61503
          0.02938  3.93786  4.66021  0.61958  0.77255  0.48576  0.95510
    560   2.79661  4.75214  3.16258  2.72600  3.68702  3.52994  3.76202  3.15507  2.44168  2.20283  3.74089  3.17631  3.97175  1.74865  2.74331  2.88953  3.04397  2.98408  5.13928  3.79652    560 q - - -
          2.68618  4.42225  2.77519  2.73123  3.46354  2.40513  3.72494  3.29354  2.67741  2.69355  4.24690  2.90347  2.73739  3.18146  2.89801  2.37887  2.77519  2.98518  4.58477  3.61503
          0.02938  3.93786  4.66021  0.61958  0.77255  0.48576  0.95510
    561   1.46637  4.14516  3.58352  3.19183  3.97223  3.06228  4.16448  3.01497  3.13995  2.94934  3.89075  3.36328  3.75454  3.45950  3.43976  2.48738  2.00612  2.52929  5.41944  4.20617    561 a - - -
          2.68618  4.42225  2.77519  2.73123  3.46354  2.40513  3.72494  3.29354  2.67741  2.69355  4.24690  2.90347  2.73739  3.18146  2.89801  2.37887  2.77519  2.98518  4.58477  3.61503
          0.02938  3.93786  4.66021  0.61958  0.77255  0.48576  0.95510
    562   0.92350  4.22512  3.52931  3.32369  4.11778  3.04789  4.33797  3.25311  3.34163  3.13169  4.15642  3.45668  3.79330  3.67683  3.58761  2.57489  2.85678  2.89620  5.53841  4.34595    562 a - - -
          2.68618  4.42225  2.77519  2.73123  3.46354  2.40513  3.72494  3.29354  2.67741  2.69355  4.24690  2.90347  2.73739  3.18146  2.89801  2.37887  2.77519  2.98518  4.58477  3.61503
          0.02938  3.93786  4.66021  0.61958  0.77255  0.48576  0.95510
    563   3.34193  4.72455  4.32832  4.05533  0.91052  4.01623  3.90687  2.85765  3.96073  2.21269  3.57821  4.09304  4.47342  4.11072  4.06430  3.60845  3.64313  2.85313  4.13674  2.49563    563 f - - -
          2.68618  4.42225  2.77519  2.73123  3.46354  2.40513  3.72494  3.29354  2.67741  2.69355  4.24690  2.90347  2.73739  3.18146  2.89801  2.37887  2.77519  2.98518  4.58477  3.61503
          0.02938  3.93786  4.66021  0.61958  0.77255  0.48576  0.95510
    564   3.28658  4.67867  4.40362  4.03744  1.13250  4.15840  3.88010  2.64284  3.89324  1.90839  3.36235  4.08238  4.53194  4.03873  4.01811  3.58966  3.55571  2.66077  4.11036  2.46825    564 f - - -
          2.68618  4.42225  2.77519  2.73123  3.46354  2.40513  3.72494  3.29354  2.67741  2.69355  4.24690  2.90347  2.73739  3.18146  2.89801  2.37887  2.77519  2.98518  4.58477  3.61503
          0.02938  3.93786  4.66021  0.61958  0.77255  0.48576  0.95510
    565   2.33455  4.92049  2.95898  2.51711  4.29695  3.42487  3.63413  3.67778  1.56060  3.23624  4.08626  2.99534  3.87198  2.56214  2.49004  2.77315  2.99133  3.34561  5.41084  4.13267    565 k - - -
          2.68618  4.42225  2.77519  2.73123  3.46354  2.40513  3.72494  3.29354  2.67741  2.69355  4.24690  2.90347  2.73739  3.18146  2.89801  2.37887  2.77519  2.98518  4.58477  3.61503
          0.02938  3.93786  4.66021  0.61958  0.77255  0.48576  0.95510
    566   3.22876  4.67169  4.29439  3.93462  3.16102  4.06506  4.56983  2.36873  3.70172  0.79872  3.16369  4.20375  4.48922  4.05441  3.86706  3.64364  3.52007  2.42302  5.06396  3.80235    566 l - - -
          2.68618  4.42225  2.77519  2.73123  3.46354  2.40513  3.72494  3.29354  2.67741  2.69355  4.24690  2.90347  2.73739  3.18146  2.89801  2.37887  2.77519  2.98518  4.58477  3.61503
          0.02938  3.93786  4.66021  0.61958  0.77255  0.48576  0.95510
    567   2.01739  4.17661  3.46712  3.16788  4.06576  3.03419  4.19308  3.13854  3.13688  3.04499  4.00350  3.34379  3.75102  3.48397  3.42143  2.49094  1.34461  2.78291  5.50154  4.28217    567 t - - -
          2.68618  4.42225  2.77519  2.73123  3.46354  2.40513  3.72494  3.29354  2.67741  2.69355  4.24690  2.90347  2.73739  3.18146  2.89801  2.37887  2.77519  2.98518  4.58477  3.61503
          0.02938  3.93786  4.66021  0.61958  0.77255  0.48576  0.95510
    568   2.68002  5.05336  2.55386  2.27356  4.34073  3.33228  2.79525  3.79872  2.25980  3.33029  4.12879  2.24648  3.78814  2.48116  2.81040  2.56867  2.91822  3.42300  5.50079  4.12100    568 n - - -
          2.68618  4.42225  2.77519  2.73123  3.46354  2.40513  3.72494  3.29354  2.67741  2.69355  4.24690  2.90347  2.73739  3.18146  2.89801  2.37887  2.77519  2.98518  4.58477  3.61503
          0.02938  3.93786  4.66021  0.61958  0.77255  0.48576  0.95510
    569   2.58662  4.18723  3.67001  3.10137  2.94002  3.61432  3.07700  2.38994  3.01537  1.96359  3.25130  3.43838  3.98626  3.29952  3.30545  2.78364  2.81938  2.24112  4.70537  3.43190    569 l - - -
          2.68618  4.42225  2.77519  2.73123  3.46354  2.40513  3.72494  3.29354  2.67741  2.69355  4.24690  2.90347  2.73739  3.18146  2.89801  2.37887  2.77519  2.98518  4.58477  3.61503
          0.02938  3.93786  4.66021  0.61958  0.77255  0.48576  0.95510
    570   3.21774  4.57597  4.68532  4.12208  3.07541  4.44718  4.74115  1.91210  3.97243  1.02682  2.44220  4.41225  4.65085  4.13896  4.13412  3.78467  3.44155  2.17083  5.13230  4.04326    570 l - - -
          2.68618  4.42225  2.77519  2.73123  3.46354  2.40513  3.72494  3.29354  2.67741  2.69355  4.24690  2.90347  2.73739  3.18146  2.89801  2.37887  2.77519  2.98518  4.58477  3.61503
          0.02938  3.93786  4.66021  0.61958  0.77255  0.48576  0.95510
    571   2.33584  4.30159  3.11815  2.87941  4.19409  3.01356  4.05158  3.65160  2.96528  3.32757  4.19409  3.17308  1.57240  3.30722  3.29894  2.00368  2.78612  3.17782  5.52798  4.25805    571 p - - -
          2.68618  4.42225  2.77519  2.73123  3.46354  2.40513  3.72494  3.29354  2.67741  2.69355  4.24690  2.90347  2.73739  3.18146  2.89801  2.37887  2.77519  2.98518  4.58477  3.61503
          0.02938  3.93786  4.66021  0.61958  0.77255  0.48576  0.95510
    572   2.57514  4.17991  3.65395  2.97435  2.91547  3.60436  3.09552  2.37024  2.99835  2.08015  2.75225  3.42502  3.97394  3.28228  3.29076  2.86778  2.80622  2.40390  4.73304  3.49363    572 l - - -
          2.68618  4.42225  2.77519  2.73123  3.46354  2.40513  3.72494  3.29354  2.67741  2.69355  4.24690  2.90347  2.73739  3.18146  2.89801  2.37887  2.77519  2.98518  4.58477  3.61503
          0.02938  3.93786  4.66021  0.61958  0.77255  0.48576  0.95510
    573   2.87124  5.42984  1.62895  1.61156  4.70815  3.21543  3.70278  4.21796  2.66386  3.71245  4.54488  2.67199  3.80714  2.58316  3.23021  2.76652  3.14638  3.79655  5.87318  4.38569    573 e - - -
          2.68618  4.42225  2.77519  2.73123  3.46354  2.40513  3.72494  3.29354  2.67741  2.69355  4.24690  2.90347  2.73739  3.18146  2.89801  2.37887  2.77519  2.98518  4.58477  3.61503
          0.02938  3.93786  4.66021  0.61958  0.77255  0.48576  0.95510
    574   2.52948  4.55104  3.16804  2.40901  3.74215  3.46694  3.66264  2.92894  2.31553  2.30652  3.63731  3.07201  3.85110  2.87333  2.57215  2.70323  2.82015  2.75257  5.08457  3.81363    574 l - - -
          2.68618  4.42225  2.77519  2.73123  3.46354  2.40513  3.72494  3.29354  2.67741  2.69355  4.24690  2.90347  2.73739  3.18146  2.89801  2.37887  2.77519  2.98518  4.58477  3.61503
          0.02938  3.93786  4.66021  0.61958  0.77255  0.48576  0.95510
    575   0.92350  4.22512  3.52931  3.32369  4.11778  3.04789  4.33797  3.25311  3.34163  3.13169  4.15642  3.45668  3.79330  3.67683  3.58761  2.57489  2.85678  2.89620  5.53841  4.34595    575 a - - -
          2.68618  4.42225  2.77519  2.73123  3.46354  2.40513  3.72494  3.29354  2.67741  2.69355  4.24690  2.90347  2.73739  3.18146  2.89801  2.37887  2.77519  2.98518  4.58477  3.61503
          0.02938  3.93786  4.66021  0.61958  0.77255  0.48576  0.95510
    576   2.84070  4.28759  4.23081  3.66259  2.14344  3.96750  4.20669  1.97748  3.54494  1.67687  3.02800  3.90916  4.28433  3.47963  3.73811  3.26764  3.07077  2.09587  4.77218  3.52060    576 l - - -
          2.68618  4.42225  2.77519  2.73123  3.46354  2.40513  3.72494  3.29354  2.67741  2.69355  4.24690  2.90347  2.73739  3.18146  2.89801  2.37887  2.77519  2.98518  4.58477  3.61503
          0.02938  3.93786  4.66021  0.61958  0.77255  0.48576  0.95510
    577   2.63837  4.95763  2.68323  1.97557  4.24225  3.35905  3.58676  3.67351  2.05706  2.98091  4.02886  2.85704  3.78525  2.64125  2.76798  2.62954  2.63642  3.31518  5.42065  4.06303    577 e - - -
          2.68618  4.42225  2.77519  2.73123  3.46354  2.40513  3.72494  3.29354  2.67741  2.69355  4.24690  2.90347  2.73739  3.18146  2.89801  2.37887  2.77519  2.98518  4.58477  3.61503
          0.02938  3.93786  4.66021  0.61958  0.77255  0.48576  0.95510
    578   2.09463  4.32823  3.33873  2.77728  3.23967  3.48838  3.74682  2.83403  2.52091  2.47807  3.43733  3.20101  3.87970  3.04397  3.07567  2.73618  2.46946  2.60198  4.36112  3.65178    578 a - - -
          2.68618  4.42225  2.77519  2.73123  3.46354  2.40513  3.72494  3.29354  2.67741  2.69355  4.24690  2.90347  2.73739  3.18146  2.89801  2.37887  2.77519  2.98518  4.58477  3.61503
          0.02938  3.93786  4.66021  0.61958  0.77255  0.48576  0.95510
    579   3.18102  4.56869  4.58570  4.02342  3.06259  4.37002  4.65431  2.07272  3.85930  1.17095  1.92329  4.31947  4.59565  4.05427  4.03389  3.70303  3.40679  2.23590  5.09025  3.98289    579 l - - -
          2.68618  4.42225  2.77519  2.73123  3.46354  2.40513  3.72494  3.29354  2.67741  2.69355  4.24690  2.90347  2.73739  3.18146  2.89801  2.37887  2.77519  2.98518  4.58477  3.61503
          0.02938  3.93786  4.66021  0.61958  0.77255  0.48576  0.95510
    580   2.95222  5.09370  3.06196  2.62356  4.46064  3.52397  3.63181  3.87106  1.23055  3.35581  4.24253  3.07377  3.96096  2.51530  2.26638  2.94752  3.15884  3.55250  5.44542  4.21003    580 k - - -
          2.68618  4.42225  2.77519  2.73123  3.46354  2.40513  3.72494  3.29354  2.67741  2.69355  4.24690  2.90347  2.73739  3.18146  2.89801  2.37887  2.77519  2.98518  4.58477  3.61503
          0.02938  3.93786  4.66021  0.61958  0.77255  0.48576  0.95510
    581   2.60035  5.12298  2.23750  1.83637  4.43059  3.30985  3.60271  3.89213  2.31842  3.40709  4.19734  2.78585  3.78072  2.73160  2.43233  2.64769  2.93382  3.49684  5.56952  4.17034    581 e - - -
          2.68618  4.42225  2.77519  2.73123  3.46354  2.40513  3.72494  3.29354  2.67741  2.69355  4.24690  2.90347  2.73739  3.18146  2.89801  2.37887  2.77519  2.98518  4.58477  3.61503
          0.02938  3.93786  4.66021  0.61958  0.77255  0.48576  0.95510
    582   2.71150  5.00896  2.54275  1.72507  4.29259  3.29758  3.20523  3.77379  2.46907  3.33386  4.16105  2.82224  3.80511  2.81690  2.91953  2.11930  2.97173  3.41108  5.50988  4.12607    582 e - - -
          2.68618  4.42225  2.77519  2.73123  3.46354  2.40513  3.72494  3.29354  2.67741  2.69355  4.24690  2.90347  2.73739  3.18146  2.89801  2.37887  2.77519  2.98518  4.58477  3.61503
          0.02938  3.93786  4.66021  0.61958  0.77255  0.48576  0.95510
    583   2.81883  4.35148  4.50630  3.96944  3.43028  4.24054  4.68823  1.65633  3.85933  1.74895  3.25877  4.23315  4.55564  4.11894  4.08143  3.58273  3.22972  1.30785  5.30071  4.11642    583 v - - -
          2.68618  4.42225  2.77519  2.73123  3.46354  2.40513  3.72494  3.29354  2.67741  2.69355  4.24690  2.90347  2.73739  3.18146  2.89801  2.37887  2.77519  2.98518  4.58477  3.61503
          0.02938  3.93786  4.66021  0.61958  0.77255  0.48576  0.95510
    584   2.47477  4.36356  3.36690  2.79445  3.50965  3.52206  3.75434  2.81500  2.36555  2.15302  2.95920  3.21869  3.90382  3.03773  2.89571  2.77168  2.72859  2.52975  4.93999  3.70076    584 l - - -
          2.68618  4.42225  2.77519  2.73123  3.46354  2.40513  3.72494  3.29354  2.67741  2.69355  4.24690  2.90347  2.73739  3.18146  2.89801  2.37887  2.77519  2.98518  4.58477  3.61503
          0.02938  3.93786  4.66021  0.61958  0.77255  0.48576  0.95510
    585   2.61283  4.86023  2.49745  2.36310  4.12192  3.37083  3.59693  3.53809  2.08458  2.67152  3.93840  2.88858  3.78829  2.59165  2.79908  2.62593  2.62578  3.20289  5.34672  4.00360    585 k - - -
          2.68618  4.42225  2.77519  2.73123  3.46354  2.40513  3.72494  3.29354  2.67741  2.69355  4.24690  2.90347  2.73739  3.18146  2.89801  2.37887  2.77519  2.98518  4.58477  3.61503
          0.02938  3.93786  4.66021  0.61958  0.77255  0.48576  0.95510
    586   2.03440  4.39515  3.10691  2.68084  4.05235  3.14277  3.83681  3.43580  2.70922  3.10397  3.93724  2.32310  3.73027  3.04150  3.11357  2.13657  2.41733  2.88889  5.37016  4.09110    586 a - - -
          2.68618  4.42225  2.77519  2.73123  3.46354  2.40513  3.72494  3.29354  2.67741  2.69355  4.24690  2.90347  2.73739  3.18146  2.89801  2.37887  2.77519  2.98518  4.58477  3.61503
          0.02938  3.93786  4.66021  0.61958  0.77255  0.48576  0.95510
    587   3.03940  3.80841  4.24583  3.77034  1.72342  3.98598  3.60659  2.85388  3.64001  2.40710  3.52223  3.81541  4.33943  3.77774  3.79098  3.30687  3.27617  2.71716  3.88690  1.49863    587 y - - -
          2.68618  4.42225  2.77519  2.73123  3.46354  2.40513  3.72494  3.29354  2.67741  2.69355  4.24690  2.90347  2.73739  3.18146  2.89801  2.37887  2.77519  2.98518  4.58477  3.61503
          0.02938  3.93786  4.66021  0.61958  0.77255  0.48576  0.95510
    588   2.54305  4.87396  2.79735  2.25514  4.20246  2.85329  3.61693  3.62677  2.08823  3.19668  4.00865  2.88949  3.79138  2.76225  2.69064  2.17502  2.87339  3.27355  5.40127  4.06245    588 k - - -
          2.68618  4.42225  2.77519  2.73123  3.46354  2.40513  3.72494  3.29354  2.67741  2.69355  4.24690  2.90347  2.73739  3.18146  2.89801  2.37887  2.77519  2.98518  4.58477  3.61503
          0.02938  3.93786  4.66021  0.61958  0.77255  0.48576  0.95510
```
