## Supplementary Data: HMM library for "A Catalog of the Diversity and Ubiquity of Metabolic Organelles in Bacteria": Supplementary_Data_HMM_library.hmm (part 48 of 147)

```
    589   2.69199  5.10630  2.29435  2.26055  4.41385  3.32970  3.39667  3.87548  1.97130  3.38653  4.17747  2.80749  3.78738  2.25218  2.78437  2.56617  2.92934  3.48440  5.54086  4.15477    589 k - - -
          2.68618  4.42225  2.77519  2.73123  3.46354  2.40513  3.72494  3.29354  2.67741  2.69355  4.24690  2.90347  2.73739  3.18146  2.89801  2.37887  2.77519  2.98518  4.58477  3.61503
          0.02938  3.93786  4.66021  0.61958  0.77255  0.48576  0.95510
    590   2.88233  4.99472  3.32232  2.68649  4.34636  3.57739  3.59295  3.42469  1.39355  3.22456  4.09310  3.11766  3.95243  2.73668  1.93955  2.90146  3.07259  3.39822  5.35635  4.13606    590 k - - -
          2.68618  4.42225  2.77519  2.73123  3.46354  2.40513  3.72494  3.29354  2.67741  2.69355  4.24690  2.90347  2.73739  3.18146  2.89801  2.37887  2.77519  2.98518  4.58477  3.61503
          0.02938  3.93786  4.66021  0.61958  0.77255  0.48576  0.95510
    591   2.30645  4.26651  3.19269  2.88937  4.10628  2.54988  4.01598  3.54232  2.93234  2.99304  4.08949  3.17603  3.71023  3.26995  3.27386  1.35994  2.74427  3.09136  5.45881  4.18410    591 s - - -
          2.68618  4.42225  2.77519  2.73123  3.46354  2.40513  3.72494  3.29354  2.67741  2.69355  4.24690  2.90347  2.73739  3.18146  2.89801  2.37887  2.77519  2.98518  4.58477  3.61503
          0.02938  3.93786  4.66021  0.61958  0.77255  0.48576  0.95510
    592   2.71103  5.09604  2.59407  1.95262  4.40425  3.32835  3.60927  3.85449  2.28860  3.37679  4.17881  2.65115  3.16987  2.13548  2.79460  2.67469  2.95085  3.47405  5.54221  4.16440    592 e - - -
          2.68618  4.42225  2.77519  2.73123  3.46354  2.40513  3.72494  3.29354  2.67741  2.69355  4.24690  2.90347  2.73739  3.18146  2.89801  2.37887  2.77519  2.98518  4.58477  3.61503
          0.02938  3.93786  4.66021  0.61958  0.77255  0.48576  0.95510
    593   2.30531  4.77546  2.89905  2.20060  4.03962  3.38060  3.61648  3.43725  2.18318  2.79200  3.87618  2.92840  3.07307  2.77469  2.80549  2.63801  2.83988  3.11882  5.29292  3.97007    593 k - - -
          2.68618  4.42225  2.77519  2.73123  3.46354  2.40513  3.72494  3.29354  2.67741  2.69355  4.24690  2.90347  2.73739  3.18146  2.89801  2.37887  2.77519  2.98518  4.58477  3.61503
          0.02938  3.93786  4.66021  0.61958  0.77255  0.48576  0.95510
    594   3.09271  4.42258  4.70030  4.16262  3.34057  4.40702  4.83156  1.52999  4.04574  1.51010  3.14933  4.41655  4.67028  4.26451  4.23468  3.76005  3.33740  1.44723  5.31497  4.15829    594 v - - -
          2.68618  4.42225  2.77519  2.73123  3.46354  2.40513  3.72494  3.29354  2.67741  2.69355  4.24690  2.90347  2.73739  3.18146  2.89801  2.37887  2.77519  2.98518  4.58477  3.61503
          0.02938  3.93786  4.66021  0.61958  0.77255  0.48576  0.95510
    595   3.04644  4.39115  4.64238  4.12860  3.47864  4.34968  4.85659  1.55069  4.00590  1.93149  3.30171  4.37895  4.66247  4.28015  4.22182  3.71862  3.30790  1.13906  5.41860  4.21057    595 v - - -
          2.68618  4.42225  2.77519  2.73123  3.46354  2.40513  3.72494  3.29354  2.67741  2.69355  4.24690  2.90347  2.73739  3.18146  2.89801  2.37887  2.77519  2.98518  4.58477  3.61503
          0.02938  3.93786  4.66021  0.61958  0.77255  0.48576  0.95510
    596   2.56503  5.32436  1.81113  1.66517  4.61601  3.23263  3.67649  4.10845  2.60196  3.61489  4.43050  2.58233  3.79445  2.69279  3.15350  2.72346  3.07542  3.69461  5.78351  4.32030    596 e - - -
          2.68618  4.42225  2.77519  2.73123  3.46354  2.40513  3.72494  3.29354  2.67741  2.69355  4.24690  2.90347  2.73739  3.18146  2.89801  2.37887  2.77519  2.98518  4.58477  3.61503
          0.02938  3.93786  4.66021  0.61958  0.77255  0.48576  0.95510
    597   2.62572  4.74775  3.00193  2.48556  4.00614  3.41350  3.62278  3.40641  2.21912  3.01336  3.30777  2.97932  3.82433  2.13251  2.70889  2.34342  2.85959  3.10016  5.25629  3.95354    597 q - - -
          2.68618  4.42225  2.77519  2.73123  3.46354  2.40513  3.72494  3.29354  2.67741  2.69355  4.24690  2.90347  2.73739  3.18146  2.89801  2.37887  2.77519  2.98518  4.58477  3.61503
          0.02938  3.93786  4.66021  0.61958  0.77255  0.48576  0.95510
    598   2.77802  4.77660  2.74526  2.63735  4.15040  3.22811  3.97440  3.87492  2.88360  3.51441  4.46932  1.04733  3.88321  3.24733  3.24043  2.84275  3.16208  3.49053  5.44883  4.09408    598 n - - -
          2.68618  4.42225  2.77519  2.73123  3.46354  2.40513  3.72494  3.29354  2.67741  2.69355  4.24690  2.90347  2.73739  3.18146  2.89801  2.37887  2.77519  2.98518  4.58477  3.61503
          0.02938  3.93786  4.66021  0.61958  0.77255  0.48576  0.95510
    599   2.64898  3.82814  3.88273  3.32368  3.29957  3.71591  4.05718  1.81867  3.20359  1.89855  3.27308  3.11496  4.10187  3.49983  3.46388  3.01205  2.89737  2.10852  4.87593  3.64919    599 i - - -
          2.68618  4.42225  2.77519  2.73123  3.46354  2.40513  3.72494  3.29354  2.67741  2.69355  4.24690  2.90347  2.73739  3.18146  2.89801  2.37887  2.77519  2.98518  4.58477  3.61503
          0.02938  3.93786  4.66021  0.61958  0.77255  0.48576  0.95510
    600   2.50981  4.98518  3.03565  2.50667  4.33200  3.47082  3.58651  3.72691  1.92102  3.25025  4.07868  2.99047  3.87206  2.00418  2.20619  2.76859  2.97785  3.38865  5.39650  4.12037    600 k - - -
          2.68618  4.42225  2.77519  2.73123  3.46354  2.40513  3.72494  3.29354  2.67741  2.69355  4.24690  2.90347  2.73739  3.18146  2.89801  2.37887  2.77519  2.98518  4.58477  3.61503
          0.02938  3.93786  4.66021  0.61958  0.77255  0.48576  0.95510
    601   1.50145  4.30363  3.62281  3.21503  3.62234  3.38020  4.14864  2.61056  3.10924  2.03082  3.59267  3.48732  3.96683  3.47538  3.39774  2.78807  2.91071  2.41948  5.21776  3.95780    601 a - - -
          2.68618  4.42225  2.77519  2.73123  3.46354  2.40513  3.72494  3.29354  2.67741  2.69355  4.24690  2.90347  2.73739  3.18146  2.89801  2.37887  2.77519  2.98518  4.58477  3.61503
          0.02938  3.93786  4.66021  0.61958  0.77255  0.48576  0.95510
    602   3.13292  4.46835  4.70153  4.17613  3.30051  4.42504  4.84118  1.26710  4.02719  1.53011  3.12350  4.43486  4.68945  4.26552  4.21343  3.79007  3.38087  1.73594  5.30427  4.13045    602 i - - -
          2.68618  4.42225  2.77519  2.73123  3.46354  2.40513  3.72494  3.29354  2.67741  2.69355  4.24690  2.90347  2.73739  3.18146  2.89801  2.37887  2.77519  2.98518  4.58477  3.61503
          0.02938  3.93786  4.66021  0.61958  0.77255  0.48576  0.95510
    603   2.35693  5.08587  2.31423  1.93930  4.38532  3.28912  3.62246  3.84504  2.45662  3.38140  4.17975  2.77601  3.77648  2.36063  2.95769  2.43017  2.93363  3.45884  5.56604  4.16188    603 e - - -
          2.68618  4.42225  2.77519  2.73123  3.46354  2.40513  3.72494  3.29354  2.67741  2.69355  4.24690  2.90347  2.73739  3.18146  2.89801  2.37887  2.77519  2.98518  4.58477  3.61503
          0.02938  3.93786  4.66021  0.61958  0.77255  0.48576  0.95510
    604   2.22407  4.37707  3.46494  2.92736  3.44581  3.57286  3.86670  2.69124  2.78767  1.82167  3.21314  3.33018  3.97485  2.82531  3.11326  2.85512  2.88324  2.52908  4.97382  3.73965    604 l - - -
          2.68618  4.42225  2.77519  2.73123  3.46354  2.40513  3.72494  3.29354  2.67741  2.69355  4.24690  2.90347  2.73739  3.18146  2.89801  2.37887  2.77519  2.98518  4.58477  3.61503
          0.02938  3.93786  4.66021  0.61958  0.77255  0.48576  0.95510
    605   2.22718  4.18861  3.28478  2.96723  4.21495  2.49524  4.07889  3.61917  3.02263  3.30272  4.12997  3.20058  3.66835  3.32834  3.36455  1.53575  2.02606  3.11256  5.54777  4.31489    605 s - - -
          2.68618  4.42225  2.77519  2.73123  3.46354  2.40513  3.72494  3.29354  2.67741  2.69355  4.24690  2.90347  2.73739  3.18146  2.89801  2.37887  2.77519  2.98518  4.58477  3.61503
          0.02938  3.93786  4.66021  0.61958  0.77255  0.48576  0.95510
    606   3.15420  4.49187  4.70737  4.15411  3.19191  4.43300  4.78024  1.38651  4.01158  1.39180  2.69012  4.42107  4.66192  4.20363  4.17997  3.77771  3.38695  1.93257  5.20716  4.08448    606 i - - -
          2.68618  4.42225  2.77519  2.73123  3.46354  2.40513  3.72494  3.29354  2.67741  2.69355  4.24690  2.90347  2.73739  3.18146  2.89801  2.37887  2.77519  2.98518  4.58477  3.61503
          0.02938  3.93786  4.66021  0.61958  0.77255  0.48576  0.95510
    607   2.58642  5.06016  2.19206  2.24592  4.37140  3.30328  3.61205  3.82833  2.13987  3.36147  4.15691  2.79576  3.77711  2.50944  2.89171  2.22422  2.91778  3.44201  5.53974  4.14671    607 k - - -
          2.68618  4.42225  2.77519  2.73123  3.46354  2.40513  3.72494  3.29354  2.67741  2.69355  4.24690  2.90347  2.73739  3.18146  2.89801  2.37887  2.77519  2.98518  4.58477  3.61503
          0.02938  3.93786  4.66021  0.61958  0.77255  0.48576  0.95510
    608   1.49574  4.13677  3.38256  3.10552  4.21102  2.92330  4.17656  3.55574  3.15368  3.30686  4.16234  3.26792  3.66809  3.45503  3.45954  1.53587  2.68578  3.05695  5.57642  4.35125    608 a - - -
          2.68618  4.42225  2.77519  2.73123  3.46354  2.40513  3.72494  3.29354  2.67741  2.69355  4.24690  2.90347  2.73739  3.18146  2.89801  2.37887  2.77519  2.98518  4.58477  3.61503
          0.02938  3.93786  4.66021  0.61958  0.77255  0.48576  0.95510
    609   3.13729  4.47184  4.70751  4.17885  3.28695  4.42971  4.83880  1.30360  4.03252  1.47882  3.10670  4.43818  4.68891  4.26284  4.21604  3.79257  3.38345  1.74734  5.29438  4.12822    609 i - - -
          2.68618  4.42225  2.77519  2.73123  3.46354  2.40513  3.72494  3.29354  2.67741  2.69355  4.24690  2.90347  2.73739  3.18146  2.89801  2.37887  2.77519  2.98518  4.58477  3.61503
          0.02938  3.93786  4.66021  0.61958  0.77255  0.48576  0.95510
    610   2.68961  4.96881  2.77451  1.83622  4.25810  3.38001  3.60355  3.67056  2.06202  3.23073  4.05065  2.88552  3.81534  2.56749  2.69415  2.68388  2.92063  2.94253  5.42416  4.08649    610 e - - -
          2.68618  4.42225  2.77519  2.73123  3.46354  2.40513  3.72494  3.29354  2.67741  2.69355  4.24690  2.90347  2.73739  3.18146  2.89801  2.37887  2.77519  2.98518  4.58477  3.61503
          0.02938  3.93786  4.66021  0.61958  0.77255  0.48576  0.95510
    611   2.83824  5.12694  2.82732  1.95554  4.48821  3.44060  3.60337  3.89220  1.57718  3.38723  4.21931  2.93653  3.88073  2.73914  2.35251  2.80946  3.05301  3.53744  5.50352  4.21062    611 k - - -
          2.68618  4.42225  2.77519  2.73123  3.46354  2.40513  3.72494  3.29354  2.67741  2.69355  4.24690  2.90347  2.73739  3.18146  2.89801  2.37887  2.77519  2.98518  4.58477  3.61503
          0.02938  3.93786  4.66021  0.61958  0.77255  0.48576  0.95510
    612   3.05330  4.42367  4.60988  4.13840  3.44246  4.28711  4.86222  1.11498  3.99008  1.94636  3.28308  4.37060  4.64310  4.28237  4.19374  3.68767  3.33279  1.59371  5.40857  4.18825    612 i - - -
          2.68618  4.42225  2.77519  2.73123  3.46354  2.40513  3.72494  3.29354  2.67741  2.69355  4.24690  2.90347  2.73739  3.18146  2.89801  2.37887  2.77519  2.98518  4.58477  3.61503
          0.02938  3.93786  4.66021  0.61958  0.77255  0.48576  0.95510
    613   2.89046  5.44683  1.76851  1.40044  4.73075  3.20338  3.72078  4.24414  2.71060  3.74687  4.58851  2.53941  3.81113  2.88296  3.29037  2.78192  3.17346  3.82116  5.90693  4.41003    613 e - - -
          2.68618  4.42225  2.77519  2.73123  3.46354  2.40513  3.72494  3.29354  2.67741  2.69355  4.24690  2.90347  2.73739  3.18146  2.89801  2.37887  2.77519  2.98518  4.58477  3.61503
          0.02938  3.93786  4.66021  0.61958  0.77255  0.48576  0.95510
    614   3.03319  4.38332  4.64940  4.15589  3.51640  4.32078  4.89201  1.44604  4.03648  2.03795  3.33796  4.38955  4.66015  4.31635  4.24960  3.70562  3.30519  1.15429  5.45823  4.24481    614 v - - -
          2.68618  4.42225  2.77519  2.73123  3.46354  2.40513  3.72494  3.29354  2.67741  2.69355  4.24690  2.90347  2.73739  3.18146  2.89801  2.37887  2.77519  2.98518  4.58477  3.61503
          0.02938  3.93786  4.66021  0.61958  0.77255  0.48576  0.95510
    615   2.61344  4.47168  3.30709  3.03597  3.88417  3.25203  4.09075  3.31321  2.98043  2.71594  4.03651  3.36014  1.21959  3.40181  3.26888  2.77722  3.01550  3.03396  5.30251  4.02305    615 p - - -
          2.68618  4.42225  2.77519  2.73123  3.46354  2.40513  3.72494  3.29354  2.67741  2.69355  4.24690  2.90347  2.73739  3.18146  2.89801  2.37887  2.77519  2.98518  4.58477  3.61503
          0.02938  3.93786  4.66021  0.61958  0.77255  0.48576  0.95510
    616   2.60745  5.09144  2.22288  2.18052  4.40766  3.30251  3.62128  3.86041  1.83218  3.39174  4.19270  2.79307  3.78709  2.75773  2.88054  2.44070  2.94690  3.47426  5.56571  4.17347    616 k - - -
          2.68618  4.42225  2.77519  2.73123  3.46354  2.40513  3.72494  3.29354  2.67741  2.69355  4.24690  2.90347  2.73739  3.18146  2.89801  2.37887  2.77519  2.98518  4.58477  3.61503
          0.02938  3.93786  4.66021  0.61958  0.77255  0.48576  0.95510
    617   2.81314  5.24034  2.30444  1.48507  4.54459  3.28409  3.66422  4.00214  2.11406  3.52436  4.35110  2.76115  3.81860  2.81301  2.93078  2.74824  3.06839  3.61593  5.68399  4.27663    617 e - - -
          2.68618  4.42225  2.77519  2.73123  3.46354  2.40513  3.72494  3.29354  2.67741  2.69355  4.24690  2.90347  2.73739  3.18146  2.89801  2.37887  2.77519  2.98518  4.58477  3.61503
          0.02938  3.93786  4.66021  0.61958  0.77255  0.48576  0.95510
    618   3.44541  4.79666  4.19192  3.91419  2.73478  3.80403  3.98146  3.47180  3.63499  2.85539  4.10257  4.05004  4.32723  4.01923  3.75184  3.64849  3.74912  3.36395  0.76316  2.73347    618 w - - -
          2.68618  4.42225  2.77519  2.73123  3.46354  2.40513  3.72494  3.29354  2.67741  2.69355  4.24690  2.90347  2.73739  3.18146  2.89801  2.37887  2.77519  2.98518  4.58477  3.61503
          0.02938  3.93786  4.66021  0.61958  0.77255  0.48576  0.95510
    619   2.48848  4.91606  2.99889  2.50558  4.28168  3.43374  3.61036  3.67745  1.59309  3.22401  4.05537  2.98762  3.85885  2.64816  2.40131  2.55028  2.95830  3.33865  5.38908  4.10855    619 k - - -
          2.68618  4.42225  2.77519  2.73123  3.46354  2.40513  3.72494  3.29354  2.67741  2.69355  4.24690  2.90347  2.73739  3.18146  2.89801  2.37887  2.77519  2.98518  4.58477  3.61503
          0.02938  3.93786  4.66021  0.61958  0.77255  0.48576  0.95510
    620   2.49322  4.34433  3.32801  2.76905  3.43451  3.50259  2.92818  2.63561  2.69609  2.24866  3.44392  3.01473  3.88608  3.03547  3.05952  2.74746  2.71295  2.61869  4.87132  3.27619    620 l - - -
          2.68618  4.42225  2.77519  2.73123  3.46354  2.40513  3.72494  3.29354  2.67741  2.69355  4.24690  2.90347  2.73739  3.18146  2.89801  2.37887  2.77519  2.98518  4.58477  3.61503
          0.02938  3.93786  4.66021  0.61958  0.77255  0.48576  0.95510
    621   2.08869  2.25542  3.95575  3.45466  3.46912  3.42191  4.18037  2.43475  3.31778  2.04544  3.43382  3.62288  3.97984  3.61325  3.55237  2.80093  2.83383  2.23225  5.04165  3.82824    621 l - - -
          2.68618  4.42225  2.77519  2.73123  3.46354  2.40513  3.72494  3.29354  2.67741  2.69355  4.24690  2.90347  2.73739  3.18146  2.89801  2.37887  2.77519  2.98518  4.58477  3.61503
          0.02938  3.93786  4.66021  0.61958  0.77255  0.48576  0.95510
    622   2.58417  4.78383  2.90677  2.05501  3.69315  3.38081  3.59881  3.44643  2.37795  3.04618  3.86514  2.91404  3.78631  2.43961  2.74490  2.41159  2.81770  2.95835  5.28280  3.94852    622 e - - -
          2.68618  4.42225  2.77519  2.73123  3.46354  2.40513  3.72494  3.29354  2.67741  2.69355  4.24690  2.90347  2.73739  3.18146  2.89801  2.37887  2.77519  2.98518  4.58477  3.61503
          0.02938  3.93786  4.66021  0.61958  0.77255  0.48576  0.95510
    623   2.57064  4.66617  2.65802  2.31753  3.88635  3.39730  3.63678  2.79764  2.47126  2.82168  3.75607  2.96201  2.88655  2.81414  2.91844  2.63468  2.80716  2.85916  5.20310  3.88850    623 e - - -
          2.68620  4.42227  2.77522  2.73125  3.46356  2.40515  3.72497  3.29356  2.67743  2.69357  4.24692  2.90349  2.73742  3.18148  2.89803  2.37871  2.77512  2.98520  4.58479  3.61505
          0.28112  1.72607  2.70183  0.29950  1.35165  0.48576  0.95510
    624   2.64011  4.82892  2.96045  2.37588  4.10640  3.40767  3.58160  3.33231  1.90444  3.08880  3.91492  2.93931  3.80944  2.39856  2.61283  2.51050  2.86488  3.04729  5.29926  3.99249    625 k - - -
          2.68618  4.42225  2.77519  2.73123  3.46354  2.40513  3.72494  3.29354  2.67741  2.69355  4.24690  2.90347  2.73739  3.18146  2.89801  2.37887  2.77519  2.98518  4.58477  3.61503
          0.03121  3.87852  4.60086  0.61958  0.77255  0.45304  1.00975
    625   2.57374  4.72468  2.95796  2.37364  3.96369  3.39085  3.60929  3.36853  2.39834  2.98476  3.44453  2.57619  3.21682  2.42047  2.83564  2.61955  2.80762  2.80958  5.23969  3.91892    626 e - - -
          2.68618  4.42225  2.77519  2.73123  3.46354  2.40513  3.72494  3.29354  2.67741  2.69355  4.24690  2.90347  2.73739  3.18146  2.89801  2.37887  2.77519  2.98518  4.58477  3.61503
          0.02938  3.93786  4.66021  0.61958  0.77255  0.48576  0.95510
    626   2.56444  4.43793  3.23684  2.67093  3.61254  3.47375  3.69788  2.58312  2.38471  2.59057  3.53774  3.01985  3.36032  2.94462  2.72295  2.71196  2.79569  2.42573  4.99782  3.73838    627 k - - -
          2.68618  4.42225  2.77519  2.73123  3.46354  2.40513  3.72494  3.29354  2.67741  2.69355  4.24690  2.90347  2.73739  3.18146  2.89801  2.37887  2.77519  2.98518  4.58477  3.61503
          0.13596  3.93786  2.22903  0.61958  0.77255  0.48576  0.95510
    627   2.04828  4.37154  3.16723  2.68512  3.79221  3.25467  3.75571  3.13149  2.50404  2.83663  3.70421  3.09140  3.76829  2.98756  2.83665  2.22429  2.74959  2.53849  5.14986  3.88920    628 a - - -
          2.68618  4.42225  2.77519  2.73123  3.46354  2.40513  3.72494  3.29354  2.67741  2.69355  4.24690  2.90347  2.73739  3.18146  2.89801  2.37887  2.77519  2.98518  4.58477  3.61503
          0.03263  3.83454  4.55688  0.61958  0.77255  0.43258  1.04649
    628   2.62373  4.88753  2.86464  2.32010  4.17480  3.37725  2.96236  3.60378  2.30587  3.16800  3.97491  2.75089  2.92689  2.72770  2.43379  2.44561  2.85643  3.25646  5.36573  4.02683    629 k - - -
          2.68618  4.42225  2.77519  2.73123  3.46354  2.40513  3.72494  3.29354  2.67741  2.69355  4.24690  2.90347  2.73739  3.18146  2.89801  2.37887  2.77519  2.98518  4.58477  3.61503
          0.02938  3.93786  4.66021  0.61958  0.77255  0.48576  0.95510
    629   2.58144  4.70781  2.99932  2.45682  3.94234  2.96686  3.35529  3.34812  2.16885  2.86972  3.42913  2.96041  3.80190  2.69991  2.80072  2.30193  2.81280  3.04261  5.21866  3.90723    630 k - - -
          2.68618  4.42225  2.77519  2.73123  3.46354  2.40513  3.72494  3.29354  2.67741  2.69355  4.24690  2.90347  2.73739  3.18146  2.89801  2.37887  2.77519  2.98518  4.58477  3.61503
          0.02938  3.93786  4.66021  0.61958  0.77255  0.48576  0.95510
    630   2.30320  4.77854  2.85531  1.95819  4.04338  3.36971  3.62539  3.12824  2.31937  3.05538  3.88441  2.82239  3.79772  2.78563  2.84890  2.63870  2.75802  3.11055  5.30545  3.97744    631 e - - -
          2.68618  4.42225  2.77519  2.73123  3.46354  2.40513  3.72494  3.29354  2.67741  2.69355  4.24690  2.90347  2.73739  3.18146  2.89801  2.37887  2.77519  2.98518  4.58477  3.61503
          0.02938  3.93786  4.66021  0.61958  0.77255  0.48576  0.95510
    631   2.33400  4.75168  2.94838  2.41119  3.76887  3.38730  3.14241  3.40893  2.32929  3.01377  3.83229  2.84459  3.58743  2.61277  2.71532  2.35698  2.80305  3.08960  5.25699  3.92951    632 k - - -
          2.68618  4.42225  2.77519  2.73123  3.46354  2.40513  3.72494  3.29354  2.67741  2.69355  4.24690  2.90347  2.73739  3.18146  2.89801  2.37887  2.77519  2.98518  4.58477  3.61503
          0.02938  3.93786  4.66021  0.61958  0.77255  0.48576  0.95510
    632   2.60788  4.73491  2.97599  2.47478  4.02001  3.38968  3.16714  3.42790  2.20770  3.03434  3.86680  2.96903  3.81274  2.79444  2.65873  2.28672  2.28059  3.11150  5.26942  3.96430    633 k - - -
          2.68618  4.42225  2.77519  2.73123  3.46354  2.40513  3.72494  3.29354  2.67741  2.69355  4.24690  2.90347  2.73739  3.18146  2.89801  2.37887  2.77519  2.98518  4.58477  3.61503
          0.05188  3.93786  3.47149  0.61958  0.77255  0.48576  0.95510
    633   2.04657  4.38023  3.10110  2.68804  4.01291  3.14383  3.83559  3.39308  2.70889  2.91114  3.91041  2.64566  3.73180  3.04899  3.10210  1.88351  2.55839  3.01320  5.34080  4.06529    634 s - - -
          2.68618  4.42225  2.77519  2.73123  3.46354  2.40513  3.72494  3.29354  2.67741  2.69355  4.24690  2.90347  2.73739  3.18146  2.89801  2.37887  2.77519  2.98518  4.58477  3.61503
          0.03004  3.91602  4.63837  0.61958  0.77255  0.47295  0.97595
    634   2.46904  4.78926  2.93463  2.27080  4.04762  3.39245  3.59874  3.22563  2.08062  3.05360  3.87333  2.92758  3.79550  2.60264  2.76840  2.55795  2.50551  3.13178  5.28727  3.96363    635 k - - -
          2.68618  4.42225  2.77519  2.73123  3.46354  2.40513  3.72494  3.29354  2.67741  2.69355  4.24690  2.90347  2.73739  3.18146  2.89801  2.37887  2.77519  2.98518  4.58477  3.61503
          0.02938  3.93786  4.66021  0.61958  0.77255  0.48576  0.95510
    635   3.03793  4.59613  3.41740  3.37034  2.05186  3.88326  3.54587  3.07857  3.32795  2.62315  3.70598  3.58918  4.26140  3.54227  3.58986  3.20332  3.27550  2.91031  3.92172  1.32099    636 y - - -
          2.68618  4.42225  2.77519  2.73123  3.46354  2.40513  3.72494  3.29354  2.67741  2.69355  4.24690  2.90347  2.73739  3.18146  2.89801  2.37887  2.77519  2.98518  4.58477  3.61503
          0.02938  3.93786  4.66021  0.61958  0.77255  0.48576  0.95510
    636   2.49522  4.35683  3.31603  2.75476  3.18447  3.50239  3.73098  2.44726  2.50784  2.54614  3.44577  3.18764  3.88403  2.57461  3.04973  2.74440  2.79222  2.62449  4.89882  3.21509    637 i - - -
          2.68618  4.42225  2.77519  2.73123  3.46354  2.40513  3.72494  3.29354  2.67741  2.69355  4.24690  2.90347  2.73739  3.18146  2.89801  2.37887  2.77519  2.98518  4.58477  3.61503
          0.02938  3.93786  4.66021  0.61958  0.77255  0.48576  0.95510
    637   2.67035  5.01500  2.78315  2.05186  4.32849  3.20950  3.57936  3.76438  2.07442  3.29063  4.08695  2.86535  3.79760  2.50592  2.51539  2.32017  2.89928  3.39345  5.45502  4.10453    638 e - - -
          2.68618  4.42225  2.77519  2.73123  3.46354  2.40513  3.72494  3.29354  2.67741  2.69355  4.24690  2.90347  2.73739  3.18146  2.89801  2.37887  2.77519  2.98518  4.58477  3.61503
          0.02938  3.93786  4.66021  0.61958  0.77255  0.48576  0.95510
    638   2.07876  4.94767  2.52437  2.21271  4.23086  3.33384  3.60925  3.66350  2.18506  3.22992  4.03737  2.84052  3.78372  2.58252  2.85909  2.63545  2.78024  3.30838  5.43648  4.07233    639 a - - -
          2.68618  4.42225  2.77519  2.73123  3.46354  2.40513  3.72494  3.29354  2.67741  2.69355  4.24690  2.90347  2.73739  3.18146  2.89801  2.37887  2.77519  2.98518  4.58477  3.61503
          0.02938  3.93786  4.66021  0.61958  0.77255  0.48576  0.95510
    639   3.04843  4.39877  4.63224  4.09781  2.75704  4.30976  4.66965  1.29831  3.98947  1.80032  3.12751  4.32490  4.59457  4.18423  4.16585  3.65704  3.29403  1.69369  5.13087  3.89659    640 i - - -
          2.68618  4.42225  2.77519  2.73123  3.46354  2.40513  3.72494  3.29354  2.67741  2.69355  4.24690  2.90347  2.73739  3.18146  2.89801  2.37887  2.77519  2.98518  4.58477  3.61503
          0.02938  3.93786  4.66021  0.61958  0.77255  0.48576  0.95510
    640   2.36626  4.75999  2.85591  2.55880  4.15691  3.30620  3.76842  3.56552  2.45789  3.16340  4.09447  3.02093  3.85431  1.56848  2.78902  2.73862  2.98918  3.24624  5.42837  4.11216    641 q - - -
          2.68618  4.42225  2.77519  2.73123  3.46354  2.40513  3.72494  3.29354  2.67741  2.69355  4.24690  2.90347  2.73739  3.18146  2.89801  2.37887  2.77519  2.98518  4.58477  3.61503
          0.02938  3.93786  4.66021  0.61958  0.77255  0.48576  0.95510
    641   2.68542  5.09372  2.39671  1.81249  4.40073  3.32280  3.59837  3.85646  2.35835  3.37583  4.16838  2.80310  3.78412  2.64006  2.36448  2.64798  2.81321  3.46819  5.54041  4.15259    642 e - - -
          2.68618  4.42225  2.77519  2.73123  3.46354  2.40513  3.72494  3.29354  2.67741  2.69355  4.24690  2.90347  2.73739  3.18146  2.89801  2.37887  2.77519  2.98518  4.58477  3.61503
          0.02938  3.93786  4.66021  0.61958  0.77255  0.48576  0.95510
    642   2.41265  4.34939  3.12924  2.93516  4.15474  3.05383  4.09801  3.63239  3.00993  3.32446  4.24381  3.22710  1.28169  3.37959  3.31598  2.39855  2.86685  3.19301  5.49945  4.22651    643 p - - -
          2.68618  4.42225  2.77519  2.73123  3.46354  2.40513  3.72494  3.29354  2.67741  2.69355  4.24690  2.90347  2.73739  3.18146  2.89801  2.37887  2.77519  2.98518  4.58477  3.61503
          0.02938  3.93786  4.66021  0.61958  0.77255  0.48576  0.95510
    643   2.64563  4.16045  3.64762  3.34366  2.87774  3.73857  4.03349  2.08895  3.25507  1.84176  2.82801  3.63627  4.09379  3.50339  3.50135  3.01826  2.68205  2.13671  4.79416  3.59920    644 l - - -
          2.68618  4.42225  2.77519  2.73123  3.46354  2.40513  3.72494  3.29354  2.67741  2.69355  4.24690  2.90347  2.73739  3.18146  2.89801  2.37887  2.77519  2.98518  4.58477  3.61503
          0.02938  3.93786  4.66021  0.61958  0.77255  0.48576  0.95510
    644   2.69487  4.96471  2.69352  2.34343  4.23880  3.34617  3.22191  3.71021  2.36021  3.26581  4.08862  2.02995  3.81310  2.38703  2.76967  2.68895  2.71202  3.35765  5.43498  4.07654    645 n - - -
          2.68618  4.42225  2.77519  2.73123  3.46354  2.40513  3.72494  3.29354  2.67741  2.69355  4.24690  2.90347  2.73739  3.18146  2.89801  2.37887  2.77519  2.98518  4.58477  3.61503
          0.02938  3.93786  4.66021  0.61958  0.77255  0.48576  0.95510
    645   2.72596  3.86153  3.52700  2.94546  4.03637  3.43187  3.80486  3.41868  2.31745  3.05628  3.99949  3.29551  3.93318  3.01701  1.25933  2.84718  3.02201  3.12994  5.26565  4.04152    646 r - - -
          2.68618  4.42225  2.77519  2.73123  3.46354  2.40513  3.72494  3.29354  2.67741  2.69355  4.24690  2.90347  2.73739  3.18146  2.89801  2.37887  2.77519  2.98518  4.58477  3.61503
          0.02938  3.93786  4.66021  0.61958  0.77255  0.48576  0.95510
    646   2.80288  4.47444  3.67133  3.11969  3.28349  3.76953  3.99373  2.58104  2.90404  1.48746  2.80737  3.51476  4.12400  2.64906  3.19496  3.05621  3.03305  2.53689  4.96670  3.74544    647 l - - -
          2.68618  4.42225  2.77519  2.73123  3.46354  2.40513  3.72494  3.29354  2.67741  2.69355  4.24690  2.90347  2.73739  3.18146  2.89801  2.37887  2.77519  2.98518  4.58477  3.61503
          0.02938  3.93786  4.66021  0.61958  0.77255  0.48576  0.95510
    647   2.71674  4.95062  2.82867  1.73859  4.22812  3.40675  3.61110  3.62963  2.11661  2.84001  4.03429  2.92041  3.83796  2.75861  2.54603  2.71959  2.94371  3.30152  5.39632  4.07576    648 e - - -
          2.68618  4.42225  2.77519  2.73123  3.46354  2.40513  3.72494  3.29354  2.67741  2.69355  4.24690  2.90347  2.73739  3.18146  2.89801  2.37887  2.77519  2.98518  4.58477  3.61503
          0.02938  3.93786  4.66021  0.61958  0.77255  0.48576  0.95510
    648   2.74729  4.51623  3.43445  3.34217  4.48325  0.63498  4.45844  4.09878  3.53234  3.74471  4.72100  3.59872  3.90947  3.85131  3.76119  2.92108  3.23361  3.61448  5.56112  4.58736    649 G - - -
          2.68618  4.42225  2.77519  2.73123  3.46354  2.40513  3.72494  3.29354  2.67741  2.69355  4.24690  2.90347  2.73739  3.18146  2.89801  2.37887  2.77519  2.98518  4.58477  3.61503
          0.02938  3.93786  4.66021  0.61958  0.77255  0.48576  0.95510
    649   2.71376  5.13040  2.11299  2.19678  4.42609  3.27004  3.39879  3.90646  2.50301  3.43701  4.24153  2.18039  3.78212  2.67175  3.01462  2.20567  2.97150  3.51402  5.61281  4.19380    650 d - - -
          2.68618  4.42225  2.77519  2.73123  3.46354  2.40513  3.72494  3.29354  2.67741  2.69355  4.24690  2.90347  2.73739  3.18146  2.89801  2.37887  2.77519  2.98518  4.58477  3.61503
          0.02938  3.93786  4.66021  0.61958  0.77255  0.48576  0.95510
    650   2.30029  4.75674  2.89571  2.36761  4.06421  3.35808  3.63184  3.47033  2.13060  3.07510  3.90059  2.93481  3.79586  2.70099  2.80930  2.38064  2.46010  3.14186  5.31214  3.99340    651 k - - -
          2.68618  4.42225  2.77519  2.73123  3.46354  2.40513  3.72494  3.29354  2.67741  2.69355  4.24690  2.90347  2.73739  3.18146  2.89801  2.37887  2.77519  2.98518  4.58477  3.61503
          0.02938  3.93786  4.66021  0.61958  0.77255  0.48576  0.95510
    651   3.11702  4.44607  4.71777  4.17944  3.30372  4.42601  4.83895  1.44744  4.05631  1.43778  3.11033  4.43555  4.68020  4.26703  4.23879  3.78051  3.36011  1.60575  5.29912  4.15132    652 l - - -
          2.68618  4.42225  2.77519  2.73123  3.46354  2.40513  3.72494  3.29354  2.67741  2.69355  4.24690  2.90347  2.73739  3.18146  2.89801  2.37887  2.77519  2.98518  4.58477  3.61503
          0.02938  3.93786  4.66021  0.61958  0.77255  0.48576  0.95510
    652   2.27567  4.24562  3.24584  2.88402  4.14350  3.01446  3.99893  3.53565  2.90900  3.21661  4.05293  3.16934  2.94328  3.23492  3.26658  1.60531  2.07328  3.07680  5.47604  4.22828    653 s - - -
          2.68618  4.42225  2.77519  2.73123  3.46354  2.40513  3.72494  3.29354  2.67741  2.69355  4.24690  2.90347  2.73739  3.18146  2.89801  2.37887  2.77519  2.98518  4.58477  3.61503
          0.02938  3.93786  4.66021  0.61958  0.77255  0.48576  0.95510
    653   2.85971  4.38429  4.21565  3.88087  3.59811  3.79133  4.67136  2.04803  3.74964  2.27385  3.55342  4.06018  4.34825  4.10477  3.95583  3.29902  3.21970  0.94636  5.39357  4.12921    654 v - - -
          2.68618  4.42225  2.77519  2.73123  3.46354  2.40513  3.72494  3.29354  2.67741  2.69355  4.24690  2.90347  2.73739  3.18146  2.89801  2.37887  2.77519  2.98518  4.58477  3.61503
          0.02938  3.93786  4.66021  0.61958  0.77255  0.48576  0.95510
    654   2.25855  4.22020  3.13941  2.96685  4.33695  1.36610  4.16483  3.81431  3.14919  3.49084  4.32830  3.19948  3.67763  3.43605  3.47251  1.92444  2.74859  3.24759  5.65738  4.41588    655 g - - -
          2.68618  4.42225  2.77519  2.73123  3.46354  2.40513  3.72494  3.29354  2.67741  2.69355  4.24690  2.90347  2.73739  3.18146  2.89801  2.37887  2.77519  2.98518  4.58477  3.61503
          0.02938  3.93786  4.66021  0.61958  0.77255  0.48576  0.95510
    655   2.47294  5.19174  2.08303  1.92941  4.48871  3.27021  3.64014  3.95980  2.49559  3.48049  4.28392  2.74370  3.78557  2.14544  3.00738  2.67909  2.99225  3.56175  5.65380  4.22816    656 e - - -
          2.68618  4.42225  2.77519  2.73123  3.46354  2.40513  3.72494  3.29354  2.67741  2.69355  4.24690  2.90347  2.73739  3.18146  2.89801  2.37887  2.77519  2.98518  4.58477  3.61503
          0.02938  3.93786  4.66021  0.61958  0.77255  0.48576  0.95510
    656   3.25125  4.63430  4.56793  4.07490  2.45525  4.35011  4.45324  2.26066  3.92663  0.94256  2.94823  4.30672  4.61129  4.09265  4.08155  3.72512  3.48897  2.36320  4.77436  3.39470    657 l - - -
          2.68618  4.42225  2.77519  2.73123  3.46354  2.40513  3.72494  3.29354  2.67741  2.69355  4.24690  2.90347  2.73739  3.18146  2.89801  2.37887  2.77519  2.98518  4.58477  3.61503
          0.02938  3.93786  4.66021  0.61958  0.77255  0.48576  0.95510
    657   2.74099  4.34944  3.08291  3.19590  3.51376  3.75416  4.15159  1.50835  3.18054  2.32861  3.43354  3.57893  4.16656  3.49053  3.51156  3.07679  3.00320  1.90696  5.14246  3.88822    658 i - - -
          2.68618  4.42225  2.77519  2.73123  3.46354  2.40513  3.72494  3.29354  2.67741  2.69355  4.24690  2.90347  2.73739  3.18146  2.89801  2.37887  2.77519  2.98518  4.58477  3.61503
          0.09055  3.93786  2.70183  0.61958  0.77255  0.48576  0.95510
    658   2.74294  5.12475  2.31572  2.12696  4.43346  3.06691  3.64162  3.89101  2.22075  3.42862  4.25115  1.90083  3.78481  2.79324  2.94569  2.69565  3.00208  3.51166  5.60950  4.20918    659 n - - -
          2.68618  4.42225  2.77519  2.73123  3.46354  2.40513  3.72494  3.29354  2.67741  2.69355  4.24690  2.90347  2.73739  3.18146  2.89801  2.37887  2.77519  2.98518  4.58477  3.61503
          0.03121  3.87852  4.60086  0.61958  0.77255  0.54041  0.87349
    659   2.73823  5.01367  2.62462  2.32230  4.18502  3.33550  2.99341  3.76273  2.33297  3.30073  4.13750  2.05200  3.81745  2.34612  2.72181  2.71983  2.98165  3.41182  5.39938  4.01081    660 n - - -
          2.68618  4.42225  2.77519  2.73123  3.46354  2.40513  3.72494  3.29354  2.67741  2.69355  4.24690  2.90347  2.73739  3.18146  2.89801  2.37887  2.77519  2.98518  4.58477  3.61503
          0.03121  3.87852  4.60086  0.61958  0.77255  0.45304  1.00975
    660   2.74729  4.51623  3.43445  3.34217  4.48325  0.63498  4.45844  4.09878  3.53234  3.74471  4.72100  3.59872  3.90947  3.85131  3.76119  2.92108  3.23361  3.61448  5.56112  4.58736    661 G - - -
          2.68618  4.42225  2.77519  2.73123  3.46354  2.40513  3.72494  3.29354  2.67741  2.69355  4.24690  2.90347  2.73739  3.18146  2.89801  2.37887  2.77519  2.98518  4.58477  3.61503
          0.02938  3.93786  4.66021  0.61958  0.77255  0.48576  0.95510
    661   2.76306  4.43334  3.70321  3.14032  3.34392  3.70150  3.95352  2.62794  2.78973  2.06908  1.85697  3.49893  4.08910  3.27862  2.68885  3.01593  3.00599  2.53314  4.95616  3.71860    662 m - - -
          2.68618  4.42225  2.77519  2.73123  3.46354  2.40513  3.72494  3.29354  2.67741  2.69355  4.24690  2.90347  2.73739  3.18146  2.89801  2.37887  2.77519  2.98518  4.58477  3.61503
          0.02938  3.93786  4.66021  0.61958  0.77255  0.48576  0.95510
    662   2.45448  4.34829  3.37436  2.62781  3.66738  3.49339  3.98383  2.51277  2.92225  2.58848  3.57999  3.34329  3.97939  3.27642  3.26045  2.84088  2.76742  1.58267  5.16644  3.92277    663 v - - -
          2.68618  4.42225  2.77519  2.73123  3.46354  2.40513  3.72494  3.29354  2.67741  2.69355  4.24690  2.90347  2.73739  3.18146  2.89801  2.37887  2.77519  2.98518  4.58477  3.61503
          0.02938  3.93786  4.66021  0.61958  0.77255  0.48576  0.95510
    663   1.46672  4.62153  2.19418  2.49229  4.23513  3.15562  3.87139  3.55059  2.81713  3.28366  4.16338  2.96127  3.77977  3.07766  3.26907  2.62288  2.91214  3.17761  5.55360  4.22258    664 a - - -
          2.68618  4.42225  2.77519  2.73123  3.46354  2.40513  3.72494  3.29354  2.67741  2.69355  4.24690  2.90347  2.73739  3.18146  2.89801  2.37887  2.77519  2.98518  4.58477  3.61503
          0.02938  3.93786  4.66021  0.61958  0.77255  0.48576  0.95510
    664   2.74729  4.51623  3.43445  3.34217  4.48325  0.63498  4.45844  4.09878  3.53234  3.74471  4.72100  3.59872  3.90947  3.85131  3.76119  2.92108  3.23361  3.61448  5.56112  4.58736    665 G - - -
          2.68618  4.42225  2.77519  2.73123  3.46354  2.40513  3.72494  3.29354  2.67741  2.69355  4.24690  2.90347  2.73739  3.18146  2.89801  2.37887  2.77519  2.98518  4.58477  3.61503
          0.02938  3.93786  4.66021  0.61958  0.77255  0.48576  0.95510
    665   2.68762  4.96578  1.45987  2.24795  4.46233  3.17736  3.76693  3.88807  2.71944  3.50474  4.35062  2.78691  3.78423  2.94161  3.23823  2.48480  2.60319  3.48166  5.71217  4.29735    666 d - - -
          2.68618  4.42225  2.77519  2.73123  3.46354  2.40513  3.72494  3.29354  2.67741  2.69355  4.24690  2.90347  2.73739  3.18146  2.89801  2.37887  2.77519  2.98518  4.58477  3.61503
          0.02938  3.93786  4.66021  0.61958  0.77255  0.48576  0.95510
    666   2.89550  4.32054  4.29107  3.73537  2.80871  4.03162  4.19260  1.56043  3.61013  1.71400  3.09688  3.96170  4.34369  3.81837  3.79847  3.33845  3.12634  2.14955  4.69521  2.86673    667 i - - -
          2.68618  4.42225  2.77519  2.73123  3.46354  2.40513  3.72494  3.29354  2.67741  2.69355  4.24690  2.90347  2.73739  3.18146  2.89801  2.37887  2.77519  2.98518  4.58477  3.61503
          0.02938  3.93786  4.66021  0.61958  0.77255  0.48576  0.95510
    667   2.83923  4.58568  3.45347  3.30196  4.29149  3.26949  4.37403  3.85371  3.36485  3.47347  4.52613  3.60206  0.71456  3.75164  3.60296  3.00877  3.28595  3.49163  5.46012  4.41305    668 p - - -
          2.68618  4.42225  2.77519  2.73123  3.46354  2.40513  3.72494  3.29354  2.67741  2.69355  4.24690  2.90347  2.73739  3.18146  2.89801  2.37887  2.77519  2.98518  4.58477  3.61503
          0.02938  3.93786  4.66021  0.61958  0.77255  0.48576  0.95510
    668   2.84598  4.43563  3.96933  3.53288  3.31354  3.79188  4.33165  2.31896  3.33133  1.18216  3.23559  3.81668  4.25528  3.70805  3.56490  3.19157  2.67642  2.25902  5.11919  3.89008    669 l - - -
          2.68618  4.42225  2.77519  2.73123  3.46354  2.40513  3.72494  3.29354  2.67741  2.69355  4.24690  2.90347  2.73739  3.18146  2.89801  2.37887  2.77519  2.98518  4.58477  3.61503
          0.02938  3.93786  4.66021  0.61958  0.77255  0.48576  0.95510
    669   2.74729  4.51623  3.43445  3.34217  4.48325  0.63498  4.45844  4.09878  3.53234  3.74471  4.72100  3.59872  3.90947  3.85131  3.76119  2.92108  3.23361  3.61448  5.56112  4.58736    670 G - - -
          2.68618  4.42225  2.77519  2.73123  3.46354  2.40513  3.72494  3.29354  2.67741  2.69355  4.24690  2.90347  2.73739  3.18146  2.89801  2.37887  2.77519  2.98518  4.58477  3.61503
          0.02938  3.93786  4.66021  0.61958  0.77255  0.48576  0.95510
    670   2.48070  4.46414  3.08690  2.64685  3.90529  2.42137  3.77592  3.10312  2.61808  2.94814  3.81106  3.07384  3.78897  2.73720  3.00243  2.59996  2.04114  2.94894  5.24599  3.96763    671 t - - -
          2.68618  4.42225  2.77519  2.73123  3.46354  2.40513  3.72494  3.29354  2.67741  2.69355  4.24690  2.90347  2.73739  3.18146  2.89801  2.37887  2.77519  2.98518  4.58477  3.61503
          0.02938  3.93786  4.66021  0.61958  0.77255  0.48576  0.95510
    671   1.58433  4.14297  3.49924  3.09165  4.00657  3.01699  4.09132  3.25784  3.06449  3.05931  3.93187  3.28881  3.70625  3.37199  3.38656  1.82492  2.54341  2.54813  5.40056  4.18176    672 a - - -
          2.68618  4.42225  2.77519  2.73123  3.46354  2.40513  3.72494  3.29354  2.67741  2.69355  4.24690  2.90347  2.73739  3.18146  2.89801  2.37887  2.77519  2.98518  4.58477  3.61503
          0.02938  3.93786  4.66021  0.61958  0.77255  0.48576  0.95510
    672   1.97880  4.38318  3.24486  2.75119  3.73541  3.34435  3.80189  2.99415  2.44667  2.76308  3.65416  3.16034  3.35164  3.05001  3.04841  2.65565  2.79232  2.21806  5.12729  3.87174    673 a - - -
          2.68618  4.42225  2.77519  2.73123  3.46354  2.40513  3.72494  3.29354  2.67741  2.69355  4.24690  2.90347  2.73739  3.18146  2.89801  2.37887  2.77519  2.98518  4.58477  3.61503
          0.02938  3.93786  4.66021  0.61958  0.77255  0.48576  0.95510
    673   2.56528  4.64926  3.01236  2.16078  3.64109  3.41071  3.31767  3.25785  2.39291  2.89211  3.73036  2.97315  3.80301  2.72464  2.87982  2.63240  2.61449  2.88161  5.15927  3.16285    674 e - - -
          2.68618  4.42225  2.77519  2.73123  3.46354  2.40513  3.72494  3.29354  2.67741  2.69355  4.24690  2.90347  2.73739  3.18146  2.89801  2.37887  2.77519  2.98518  4.58477  3.61503
          0.02938  3.93786  4.66021  0.61958  0.77255  0.48576  0.95510
    674   3.00892  5.13303  2.51582  0.93591  4.48750  3.31649  3.90903  3.95439  2.79780  3.56104  4.53225  2.97064  3.92419  3.12336  3.21337  2.98471  3.31367  3.63151  5.64677  4.36911    675 e - - -
          2.68618  4.42225  2.77519  2.73123  3.46354  2.40513  3.72494  3.29354  2.67741  2.69355  4.24690  2.90347  2.73739  3.18146  2.89801  2.37887  2.77519  2.98518  4.58477  3.61503
          0.02938  3.93786  4.66021  0.61958  0.77255  0.48576  0.95510
    675   3.03205  4.99823  3.21238  2.82173  4.39960  3.51439  3.79587  3.83298  0.95226  3.38385  4.34188  3.24329  4.01019  2.98371  2.44475  3.06980  3.28050  3.53711  5.42747  4.24968    676 k - - -
          2.68618  4.42225  2.77519  2.73123  3.46354  2.40513  3.72494  3.29354  2.67741  2.69355  4.24690  2.90347  2.73739  3.18146  2.89801  2.37887  2.77519  2.98518  4.58477  3.61503
          0.02938  3.93786  4.66021  0.61958  0.77255  0.48576  0.95510
    676   2.99952  4.99550  3.42621  2.85059  4.39370  3.58874  3.66893  3.80188  1.90908  3.30474  4.22079  3.23271  4.01526  2.83321  1.16762  3.03683  3.20776  3.50498  5.37283  4.19123    677 r - - -
          2.68618  4.42225  2.77519  2.73123  3.46354  2.40513  3.72494  3.29354  2.67741  2.69355  4.24690  2.90347  2.73739  3.18146  2.89801  2.37887  2.77519  2.98518  4.58477  3.61503
          0.02938  3.93786  4.66021  0.61958  0.77255  0.48576  0.95510
    677   2.24569  4.21434  3.16904  2.95580  4.32135  1.93828  4.13634  3.79006  3.10677  3.45815  4.28660  3.19185  3.67051  3.39623  3.44123  1.40003  2.72839  3.22827  5.63980  4.39718    678 s - - -
          2.68618  4.42225  2.77519  2.73123  3.46354  2.40513  3.72494  3.29354  2.67741  2.69355  4.24690  2.90347  2.73739  3.18146  2.89801  2.37887  2.77519  2.98518  4.58477  3.61503
          0.02938  3.93786  4.66021  0.61958  0.77255  0.48576  0.95510
    678   2.74748  4.32628  3.96165  3.44418  3.38321  3.76830  4.25778  2.22545  3.30746  1.53214  3.27433  3.74398  4.20023  3.63075  3.57488  3.10819  2.36172  1.94104  5.10346  3.89865    679 l - - -
          2.68618  4.42225  2.77519  2.73123  3.46354  2.40513  3.72494  3.29354  2.67741  2.69355  4.24690  2.90347  2.73739  3.18146  2.89801  2.37887  2.77519  2.98518  4.58477  3.61503
          0.02938  3.93786  4.66021  0.61958  0.77255  0.48576  0.95510
    679   1.27531  4.12646  3.40657  3.13684  4.19615  2.92267  4.19455  3.52172  3.18037  3.29031  4.15332  3.28428  3.67110  3.48159  3.47686  1.81814  2.68649  3.03258  5.57064  4.34890    680 a - - -
          2.68618  4.42225  2.77519  2.73123  3.46354  2.40513  3.72494  3.29354  2.67741  2.69355  4.24690  2.90347  2.73739  3.18146  2.89801  2.37887  2.77519  2.98518  4.58477  3.61503
          0.02938  3.93786  4.66021  0.61958  0.77255  0.48576  0.95510
    680   2.64899  4.26012  3.70427  3.11897  3.13353  3.65063  3.82812  2.43673  2.89223  2.05763  3.28630  3.45066  4.01655  3.27185  2.65851  2.92552  2.87721  2.48203  2.80065  3.35240    681 l - - -
          2.68618  4.42225  2.77519  2.73123  3.46354  2.40513  3.72494  3.29354  2.67741  2.69355  4.24690  2.90347  2.73739  3.18146  2.89801  2.37887  2.77519  2.98518  4.58477  3.61503
          0.02938  3.93786  4.66021  0.61958  0.77255  0.48576  0.95510
    681   2.74111  4.81197  2.79551  1.49571  3.07604  3.40427  3.73492  3.30192  2.62232  2.93197  3.91056  2.99987  3.88913  2.96560  3.04577  2.78974  3.00158  3.05774  5.18333  3.76847    682 e - - -
          2.68618  4.42225  2.77519  2.73123  3.46354  2.40513  3.72494  3.29354  2.67741  2.69355  4.24690  2.90347  2.73739  3.18146  2.89801  2.37887  2.77519  2.98518  4.58477  3.61503
          0.02938  3.93786  4.66021  0.61958  0.77255  0.48576  0.95510
    682   2.85971  4.38429  4.21565  3.88087  3.59811  3.79133  4.67136  2.04803  3.74964  2.27385  3.55342  4.06018  4.34825  4.10477  3.95583  3.29902  3.21970  0.94636  5.39357  4.12921    683 v - - -
          2.68618  4.42225  2.77519  2.73123  3.46354  2.40513  3.72494  3.29354  2.67741  2.69355  4.24690  2.90347  2.73739  3.18146  2.89801  2.37887  2.77519  2.98518  4.58477  3.61503
          0.02938  3.93786  4.66021  0.61958  0.77255  0.48576  0.95510
    683   2.83923  4.58568  3.45347  3.30196  4.29149  3.26949  4.37403  3.85371  3.36485  3.47347  4.52613  3.60206  0.71456  3.75164  3.60296  3.00877  3.28595  3.49163  5.46012  4.41305    684 p - - -
          2.68618  4.42225  2.77519  2.73123  3.46354  2.40513  3.72494  3.29354  2.67741  2.69355  4.24690  2.90347  2.73739  3.18146  2.89801  2.37887  2.77519  2.98518  4.58477  3.61503
          0.02938  3.93786  4.66021  0.61958  0.77255  0.48576  0.95510
    684   2.62497  4.80950  2.82017  2.09029  4.08054  3.36357  3.63089  3.48007  2.40394  3.09114  3.92365  2.91203  3.80344  2.28911  2.82973  2.44978  2.86819  2.68100  5.33225  4.00163    685 e - - -
          2.68618  4.42225  2.77519  2.73123  3.46354  2.40513  3.72494  3.29354  2.67741  2.69355  4.24690  2.90347  2.73739  3.18146  2.89801  2.37887  2.77519  2.98518  4.58477  3.61503
          0.02938  3.93786  4.66021  0.61958  0.77255  0.48576  0.95510
    685   3.44541  4.79666  4.19192  3.91419  2.73478  3.80403  3.98146  3.47180  3.63499  2.85539  4.10257  4.05004  4.32723  4.01923  3.75184  3.64849  3.74912  3.36395  0.76316  2.73347    686 w - - -
          2.68618  4.42225  2.77519  2.73123  3.46354  2.40513  3.72494  3.29354  2.67741  2.69355  4.24690  2.90347  2.73739  3.18146  2.89801  2.37887  2.77519  2.98518  4.58477  3.61503
          0.02938  3.93786  4.66021  0.61958  0.77255  0.48576  0.95510
    686   2.77108  5.24611  1.92327  2.09157  4.51224  3.25671  2.77319  4.01841  2.54000  3.53156  4.34156  2.10779  3.79176  2.80107  3.06523  2.70184  3.03026  3.61624  5.68941  4.24451    687 d - - -
          2.68618  4.42225  2.77519  2.73123  3.46354  2.40513  3.72494  3.29354  2.67741  2.69355  4.24690  2.90347  2.73739  3.18146  2.89801  2.37887  2.77519  2.98518  4.58477  3.61503
          0.02938  3.93786  4.66021  0.61958  0.77255  0.48576  0.95510
    687   2.20833  4.61426  2.94781  2.51534  4.10683  3.25399  3.71315  3.51387  2.18004  3.13124  3.95712  2.98041  2.81275  2.88570  2.90792  2.15638  2.81301  3.14711  5.36821  4.06207    688 s - - -
          2.68618  4.42225  2.77519  2.73123  3.46354  2.40513  3.72494  3.29354  2.67741  2.69355  4.24690  2.90347  2.73739  3.18146  2.89801  2.37887  2.77519  2.98518  4.58477  3.61503
          0.02938  3.93786  4.66021  0.61958  0.77255  0.48576  0.95510
    688   2.63123  5.18651  2.14821  1.77391  4.50141  3.24976  3.65830  3.97763  2.54826  3.50259  4.30961  2.45978  3.78359  2.80312  3.07840  2.20938  3.00445  3.57496  5.68130  4.24816    689 e - - -
          2.68618  4.42225  2.77519  2.73123  3.46354  2.40513  3.72494  3.29354  2.67741  2.69355  4.24690  2.90347  2.73739  3.18146  2.89801  2.37887  2.77519  2.98518  4.58477  3.61503
          0.02938  3.93786  4.66021  0.61958  0.77255  0.48576  0.95510
    689   2.30632  4.39172  3.54009  3.01094  2.44696  3.64117  2.86964  2.90319  2.94526  2.55103  3.50307  3.36119  4.02113  3.23763  3.27047  2.90778  2.94290  2.69221  4.35863  2.23503    690 y - - -
          2.68618  4.42225  2.77519  2.73123  3.46354  2.40513  3.72494  3.29354  2.67741  2.69355  4.24690  2.90347  2.73739  3.18146  2.89801  2.37887  2.77519  2.98518  4.58477  3.61503
          0.02938  3.93786  4.66021  0.61958  0.77255  0.48576  0.95510
    690   2.66160  0.81695  4.19587  3.95043  3.92679  3.27072  4.58313  3.08153  3.77772  2.99408  4.11752  3.91998  3.98284  4.12114  3.89051  2.93337  3.13385  2.82171  5.32912  4.21401    691 c - - -
          2.68618  4.42225  2.77519  2.73123  3.46354  2.40513  3.72494  3.29354  2.67741  2.69355  4.24690  2.90347  2.73739  3.18146  2.89801  2.37887  2.77519  2.98518  4.58477  3.61503
          0.02938  3.93786  4.66021  0.61958  0.77255  0.48576  0.95510
    691   3.03095  4.38311  4.64331  4.15034  3.51680  4.31521  4.88778  1.46215  4.03040  2.03995  3.33943  4.38427  4.65667  4.31153  4.24428  3.70026  3.30354  1.14435  5.45707  4.24261    692 v - - -
          2.68618  4.42225  2.77519  2.73123  3.46354  2.40513  3.72494  3.29354  2.67741  2.69355  4.24690  2.90347  2.73739  3.18146  2.89801  2.37887  2.77519  2.98518  4.58477  3.61503
          0.02938  3.93786  4.66021  0.61958  0.77255  0.48576  0.95510
    692   2.93311  4.92064  2.94661  2.70236  4.09785  3.40947  3.86124  3.73861  2.51864  3.23448  4.26051  3.16266  3.96387  1.12219  2.80154  2.97810  3.23003  3.46423  5.35830  4.05637    693 q - - -
          2.68618  4.42225  2.77519  2.73123  3.46354  2.40513  3.72494  3.29354  2.67741  2.69355  4.24690  2.90347  2.73739  3.18146  2.89801  2.37887  2.77519  2.98518  4.58477  3.61503
          0.02938  3.93786  4.66021  0.61958  0.77255  0.48576  0.95510
    693   2.66160  0.81695  4.19587  3.95043  3.92679  3.27072  4.58313  3.08153  3.77772  2.99408  4.11752  3.91998  3.98284  4.12114  3.89051  2.93337  3.13385  2.82171  5.32912  4.21401    694 c - - -
          2.68618  4.42225  2.77519  2.73123  3.46354  2.40513  3.72494  3.29354  2.67741  2.69355  4.24690  2.90347  2.73739  3.18146  2.89801  2.37887  2.77519  2.98518  4.58477  3.61503
          0.02938  3.93786  4.66021  0.61958  0.77255  0.48576  0.95510
    694   2.65694  4.88706  2.62164  2.34111  4.20785  2.86366  2.83927  3.72426  2.49504  3.29558  4.12431  1.94479  3.79663  2.84896  2.93349  2.55916  2.93673  3.35458  5.45616  4.07709    695 n - - -
          2.68618  4.42225  2.77519  2.73123  3.46354  2.40513  3.72494  3.29354  2.67741  2.69355  4.24690  2.90347  2.73739  3.18146  2.89801  2.37887  2.77519  2.98518  4.58477  3.61503
          0.02938  3.93786  4.66021  0.61958  0.77255  0.48576  0.95510
    695   2.79594  4.90352  3.19746  2.61929  4.14443  3.52575  3.60866  3.56700  2.09783  2.75613  3.98305  3.07484  3.91426  1.98529  1.97020  2.82821  3.00317  3.27754  5.29271  4.02387    696 r - - -
          2.68618  4.42225  2.77519  2.73123  3.46354  2.40513  3.72494  3.29354  2.67741  2.69355  4.24690  2.90347  2.73739  3.18146  2.89801  2.37887  2.77519  2.98518  4.58477  3.61503
          0.02938  3.93786  4.66021  0.61958  0.77255  0.48576  0.95510
    696   2.66160  0.81695  4.19587  3.95043  3.92679  3.27072  4.58313  3.08153  3.77772  2.99408  4.11752  3.91998  3.98284  4.12114  3.89051  2.93337  3.13385  2.82171  5.32912  4.21401    697 c - - -
          2.68618  4.42225  2.77519  2.73123  3.46354  2.40513  3.72494  3.29354  2.67741  2.69355  4.24690  2.90347  2.73739  3.18146  2.89801  2.37887  2.77519  2.98518  4.58477  3.61503
          0.02938  3.93786  4.66021  0.61958  0.77255  0.48576  0.95510
    697   1.71546  4.14790  3.35287  3.08744  4.22510  2.92407  4.17291  3.57734  3.14369  3.32487  4.18166  3.25900  3.66970  3.44869  3.45100  1.34796  2.69298  3.07415  5.58763  4.35698    698 s - - -
          2.68618  4.42225  2.77519  2.73123  3.46354  2.40513  3.72494  3.29354  2.67741  2.69355  4.24690  2.90347  2.73739  3.18146  2.89801  2.37887  2.77519  2.98518  4.58477  3.61503
          0.02938  3.93786  4.66021  0.61958  0.77255  0.48576  0.95510
    698   3.34193  4.72455  4.32832  4.05533  0.91052  4.01623  3.90687  2.85765  3.96073  2.21269  3.57821  4.09304  4.47342  4.11072  4.06430  3.60845  3.64313  2.85313  4.13674  2.49563    699 f - - -
          2.68618  4.42225  2.77519  2.73123  3.46354  2.40513  3.72494  3.29354  2.67741  2.69355  4.24690  2.90347  2.73739  3.18146  2.89801  2.37887  2.77519  2.98518  4.58477  3.61503
          0.02938  3.93786  4.66021  0.61958  0.77255  0.48576  0.95510
    699   2.85971  4.38429  4.21565  3.88087  3.59811  3.79133  4.67136  2.04803  3.74964  2.27385  3.55342  4.06018  4.34825  4.10477  3.95583  3.29902  3.21970  0.94636  5.39357  4.12921    700 v - - -
          2.68618  4.42225  2.77519  2.73123  3.46354  2.40513  3.72494  3.29354  2.67741  2.69355  4.24690  2.90347  2.73739  3.18146  2.89801  2.37887  2.77519  2.98518  4.58477  3.61503
          0.02938  3.93786  4.66021  0.61958  0.77255  0.48576  0.95510
    700   2.66160  0.81695  4.19587  3.95043  3.92679  3.27072  4.58313  3.08153  3.77772  2.99408  4.11752  3.91998  3.98284  4.12114  3.89051  2.93337  3.13385  2.82171  5.32912  4.21401    701 c - - -
          2.68618  4.42225  2.77519  2.73123  3.46354  2.40513  3.72494  3.29354  2.67741  2.69355  4.24690  2.90347  2.73739  3.18146  2.89801  2.37887  2.77519  2.98518  4.58477  3.61503
          0.02938  3.93786  4.66021  0.61958  0.77255  0.48576  0.95510
    701   2.83923  4.58568  3.45347  3.30196  4.29149  3.26949  4.37403  3.85371  3.36485  3.47347  4.52613  3.60206  0.71456  3.75164  3.60296  3.00877  3.28595  3.49163  5.46012  4.41305    702 p - - -
          2.68618  4.42225  2.77519  2.73123  3.46354  2.40513  3.72494  3.29354  2.67741  2.69355  4.24690  2.90347  2.73739  3.18146  2.89801  2.37887  2.77519  2.98518  4.58477  3.61503
          0.02938  3.93786  4.66021  0.61958  0.77255  0.48576  0.95510
    702   3.06758  4.87333  3.19058  2.95719  3.33126  3.50340  1.01173  3.78060  2.79849  3.26633  4.31444  3.36384  4.05958  3.32429  3.06024  3.13769  3.37319  3.51447  4.79545  3.28030    703 h - - -
          2.68618  4.42225  2.77519  2.73123  3.46354  2.40513  3.72494  3.29354  2.67741  2.69355  4.24690  2.90347  2.73739  3.18146  2.89801  2.37887  2.77519  2.98518  4.58477  3.61503
          0.02938  3.93786  4.66021  0.61958  0.77255  0.48576  0.95510
    703   0.92350  4.22512  3.52931  3.32369  4.11778  3.04789  4.33797  3.25311  3.34163  3.13169  4.15642  3.45668  3.79330  3.67683  3.58761  2.57489  2.85678  2.89620  5.53841  4.34595    704 a - - -
          2.68618  4.42225  2.77519  2.73123  3.46354  2.40513  3.72494  3.29354  2.67741  2.69355  4.24690  2.90347  2.73739  3.18146  2.89801  2.37887  2.77519  2.98518  4.58477  3.61503
          0.02938  3.93786  4.66021  0.61958  0.77255  0.48576  0.95510
    704   0.92350  4.22512  3.52931  3.32369  4.11778  3.04789  4.33797  3.25311  3.34163  3.13169  4.15642  3.45668  3.79330  3.67683  3.58761  2.57489  2.85678  2.89620  5.53841  4.34595    705 a - - -
          2.68618  4.42225  2.77519  2.73123  3.46354  2.40513  3.72494  3.29354  2.67741  2.69355  4.24690  2.90347  2.73739  3.18146  2.89801  2.37887  2.77519  2.98518  4.58477  3.61503
          0.02938  3.93786  4.66021  0.61958  0.77255  0.48576  0.95510
    705   3.08205  4.48277  4.42820  4.04655  3.41851  4.13677  4.76264  1.00047  3.87595  1.99132  3.34384  4.28273  4.56181  4.21757  4.06505  3.63848  3.38010  1.84907  5.32278  4.06663    706 i - - -
          2.68618  4.42225  2.77519  2.73123  3.46354  2.40513  3.72494  3.29354  2.67741  2.69355  4.24690  2.90347  2.73739  3.18146  2.89801  2.37887  2.77519  2.98518  4.58477  3.61503
          0.02938  3.93786  4.66021  0.61958  0.77255  0.48576  0.95510
    706   2.96445  4.88285  3.51667  2.95274  4.12402  3.56563  3.75098  3.61953  2.13024  3.01485  4.14310  3.31459  4.02511  2.95000  1.11346  3.03976  3.20814  3.36279  5.28069  4.04657    707 r - - -
          2.68618  4.42225  2.77519  2.73123  3.46354  2.40513  3.72494  3.29354  2.67741  2.69355  4.24690  2.90347  2.73739  3.18146  2.89801  2.37887  2.77519  2.98518  4.58477  3.61503
          0.02938  3.93786  4.66021  0.61958  0.77255  0.48576  0.95510
    707   2.83923  4.58568  3.45347  3.30196  4.29149  3.26949  4.37403  3.85371  3.36485  3.47347  4.52613  3.60206  0.71456  3.75164  3.60296  3.00877  3.28595  3.49163  5.46012  4.41305    708 p - - -
          2.68618  4.42225  2.77519  2.73123  3.46354  2.40513  3.72494  3.29354  2.67741  2.69355  4.24690  2.90347  2.73739  3.18146  2.89801  2.37887  2.77519  2.98518  4.58477  3.61503
          0.02938  3.93786  4.66021  0.61958  0.77255  0.48576  0.95510
    708   3.12803  4.51360  4.49989  4.01570  1.53561  4.21258  4.19864  1.92125  3.88344  1.75918  3.11418  4.16517  4.52215  4.03839  4.03074  3.57116  3.37363  2.27418  4.51354  3.00914    709 f - - -
          2.68618  4.42225  2.77519  2.73123  3.46354  2.40513  3.72494  3.29354  2.67741  2.69355  4.24690  2.90347  2.73739  3.18146  2.89801  2.37887  2.77519  2.98518  4.58477  3.61503
          0.02938  3.93786  4.66021  0.61958  0.77255  0.48576  0.95510
    709   3.22876  4.67169  4.29439  3.93462  3.16102  4.06506  4.56983  2.36873  3.70172  0.79872  3.16369  4.20375  4.48922  4.05441  3.86706  3.64364  3.52007  2.42302  5.06396  3.80235    710 l - - -
          2.68618  4.42225  2.77519  2.73123  3.46354  2.40513  3.72494  3.29354  2.67741  2.69355  4.24690  2.90347  2.73739  3.18146  2.89801  2.37887  2.77519  2.98518  4.58477  3.61503
          0.02938  3.93786  4.66021  0.61958  0.77255  0.48576  0.95510
    710   2.82210  4.34390  4.50928  3.94927  3.28259  4.22154  4.59292  1.62296  3.84309  1.61070  2.71131  4.20381  4.50743  4.05359  4.03622  3.54504  3.20840  1.63149  5.14849  4.00268    711 l - - -
          2.68618  4.42225  2.77519  2.73123  3.46354  2.40513  3.72494  3.29354  2.67741  2.69355  4.24690  2.90347  2.73739  3.18146  2.89801  2.37887  2.77519  2.98518  4.58477  3.61503
          0.02938  3.93786  4.66021  0.61958  0.77255  0.48576  0.95510
    711   2.79971  5.27186  1.79949  1.62770  4.57966  3.23196  3.68856  4.04387  2.61661  3.58210  4.40775  2.71001  3.79763  2.84159  3.16187  2.72551  2.67271  3.64271  5.76458  4.31160    712 e - - -
          2.68618  4.42225  2.77519  2.73123  3.46354  2.40513  3.72494  3.29354  2.67741  2.69355  4.24690  2.90347  2.73739  3.18146  2.89801  2.37887  2.77519  2.98518  4.58477  3.61503
          0.02938  3.93786  4.66021  0.61958  0.77255  0.48576  0.95510
    712   2.75467  5.25117  1.97067  1.79211  4.54841  3.25796  3.64371  4.03443  2.51619  3.53895  4.33875  2.72327  3.14902  2.39108  3.04349  2.68456  3.01156  3.62277  5.70226  4.25978    713 e - - -
          2.68618  4.42225  2.77519  2.73123  3.46354  2.40513  3.72494  3.29354  2.67741  2.69355  4.24690  2.90347  2.73739  3.18146  2.89801  2.37887  2.77519  2.98518  4.58477  3.61503
          0.02938  3.93786  4.66021  0.61958  0.77255  0.48576  0.95510
    713   2.81550  5.28022  1.54562  1.84964  4.59166  3.22356  3.70348  4.05123  2.65065  3.59851  4.43302  2.70557  3.80218  2.86157  3.20198  2.73957  2.67433  3.65276  5.78644  4.32964    714 d - - -
          2.68618  4.42225  2.77519  2.73123  3.46354  2.40513  3.72494  3.29354  2.67741  2.69355  4.24690  2.90347  2.73739  3.18146  2.89801  2.37887  2.77519  2.98518  4.58477  3.61503
          0.02938  3.93786  4.66021  0.61958  0.77255  0.48576  0.95510
    714   3.00892  5.13303  2.51582  0.93591  4.48750  3.31649  3.90903  3.95439  2.79780  3.56104  4.53225  2.97064  3.92419  3.12336  3.21337  2.98471  3.31367  3.63151  5.64677  4.36911    715 e - - -
          2.68618  4.42225  2.77519  2.73123  3.46354  2.40513  3.72494  3.29354  2.67741  2.69355  4.24690  2.90347  2.73739  3.18146  2.89801  2.37887  2.77519  2.98518  4.58477  3.61503
          0.02938  3.93786  4.66021  0.61958  0.77255  0.48576  0.95510
    715   2.54314  4.42626  4.13671  3.63824  3.27004  3.95113  4.40402  2.10246  3.46775  1.21082  3.15112  3.93139  4.34525  3.78905  3.70462  3.30834  3.17872  2.12294  5.11848  3.91752    716 l - - -
          2.68618  4.42225  2.77519  2.73123  3.46354  2.40513  3.72494  3.29354  2.67741  2.69355  4.24690  2.90347  2.73739  3.18146  2.89801  2.37887  2.77519  2.98518  4.58477  3.61503
          0.02938  3.93786  4.66021  0.61958  0.77255  0.48576  0.95510
    716   2.31522  5.13083  2.31001  1.77901  4.45066  3.25494  3.66898  3.90869  2.55212  3.45682  4.27422  2.17008  3.79046  2.82012  3.06532  2.69032  3.00359  3.52133  5.64773  4.23080    717 e - - -
          2.68618  4.42225  2.77519  2.73123  3.46354  2.40513  3.72494  3.29354  2.67741  2.69355  4.24690  2.90347  2.73739  3.18146  2.89801  2.37887  2.77519  2.98518  4.58477  3.61503
          0.02938  3.93786  4.66021  0.61958  0.77255  0.48576  0.95510
    717   2.59228  4.60632  3.09343  2.22873  3.79395  3.44716  3.65106  3.04326  2.44657  2.39412  3.67887  3.03166  3.83675  2.56723  2.75597  2.68175  2.82118  2.72324  5.13045  3.84332    718 e - - -
          2.68618  4.42225  2.77519  2.73123  3.46354  2.40513  3.72494  3.29354  2.67741  2.69355  4.24690  2.90347  2.73739  3.18146  2.89801  2.37887  2.77519  2.98518  4.58477  3.61503
          0.02938  3.93786  4.66021  0.61958  0.77255  0.48576  0.95510
    718   0.92350  4.22512  3.52931  3.32369  4.11778  3.04789  4.33797  3.25311  3.34163  3.13169  4.15642  3.45668  3.79330  3.67683  3.58761  2.57489  2.85678  2.89620  5.53841  4.34595    719 a - - -
          2.68618  4.42225  2.77519  2.73123  3.46354  2.40513  3.72494  3.29354  2.67741  2.69355  4.24690  2.90347  2.73739  3.18146  2.89801  2.37887  2.77519  2.98518  4.58477  3.61503
          0.02938  3.93786  4.66021  0.61958  0.77255  0.48576  0.95510
    719   2.83923  4.58568  3.45347  3.30196  4.29149  3.26949  4.37403  3.85371  3.36485  3.47347  4.52613  3.60206  0.71456  3.75164  3.60296  3.00877  3.28595  3.49163  5.46012  4.41305    720 p - - -
          2.68618  4.42225  2.77519  2.73123  3.46354  2.40513  3.72494  3.29354  2.67741  2.69355  4.24690  2.90347  2.73739  3.18146  2.89801  2.37887  2.77519  2.98518  4.58477  3.61503
          0.02938  3.93786  4.66021  0.61958  0.77255  0.48576  0.95510
    720   2.47353  5.14337  2.33817  1.53378  4.44874  3.27651  3.66234  3.88956  2.33325  3.44217  4.26511  2.76717  3.80263  2.81278  2.98991  2.70949  3.01563  3.51314  5.63174  4.22714    721 e - - -
          2.68618  4.42225  2.77519  2.73123  3.46354  2.40513  3.72494  3.29354  2.67741  2.69355  4.24690  2.90347  2.73739  3.18146  2.89801  2.37887  2.77519  2.98518  4.58477  3.61503
          0.02938  3.93786  4.66021  0.61958  0.77255  0.48576  0.95510
    721   2.74729  4.51623  3.43445  3.34217  4.48325  0.63498  4.45844  4.09878  3.53234  3.74471  4.72100  3.59872  3.90947  3.85131  3.76119  2.92108  3.23361  3.61448  5.56112  4.58736    722 G - - -
          2.68618  4.42225  2.77519  2.73123  3.46354  2.40513  3.72494  3.29354  2.67741  2.69355  4.24690  2.90347  2.73739  3.18146  2.89801  2.37887  2.77519  2.98518  4.58477  3.61503
          0.02938  3.93786  4.66021  0.61958  0.77255  0.48576  0.95510
    722   3.02889  4.54353  3.98195  3.53496  2.44558  3.92559  3.71883  2.39232  3.35879  2.33852  3.52572  3.72665  4.30864  3.64608  3.57618  3.27304  3.27837  2.64125  4.11026  1.36428    723 y - - -
          2.68618  4.42225  2.77519  2.73123  3.46354  2.40513  3.72494  3.29354  2.67741  2.69355  4.24690  2.90347  2.73739  3.18146  2.89801  2.37887  2.77519  2.98518  4.58477  3.61503
          0.02938  3.93786  4.66021  0.61958  0.77255  0.48576  0.95510
    723   2.43871  4.73150  3.04304  2.48956  3.97353  3.43223  3.60992  2.82056  2.19063  2.98042  3.81582  2.79398  3.82333  2.45693  2.48877  2.66983  2.84307  3.06608  5.22607  3.92913    724 k - - -
          2.68618  4.42225  2.77519  2.73123  3.46354  2.40513  3.72494  3.29354  2.67741  2.69355  4.24690  2.90347  2.73739  3.18146  2.89801  2.37887  2.77519  2.98518  4.58477  3.61503
          0.02938  3.93786  4.66021  0.61958  0.77255  0.48576  0.95510
    724   2.85971  4.38429  4.21565  3.88087  3.59811  3.79133  4.67136  2.04803  3.74964  2.27385  3.55342  4.06018  4.34825  4.10477  3.95583  3.29902  3.21970  0.94636  5.39357  4.12921    725 v - - -
          2.68618  4.42225  2.77519  2.73123  3.46354  2.40513  3.72494  3.29354  2.67741  2.69355  4.24690  2.90347  2.73739  3.18146  2.89801  2.37887  2.77519  2.98518  4.58477  3.61503
          0.02938  3.93786  4.66021  0.61958  0.77255  0.48576  0.95510
    725   2.66156  4.58300  3.32475  2.74121  3.80284  3.49655  3.71260  3.10591  2.36442  2.74769  2.91270  3.16873  3.90730  2.92180  1.88589  2.78405  2.61926  2.86937  5.14289  3.89489    726 r - - -
          2.68618  4.42225  2.77519  2.73123  3.46354  2.40513  3.72494  3.29354  2.67741  2.69355  4.24690  2.90347  2.73739  3.18146  2.89801  2.37887  2.77519  2.98518  4.58477  3.61503
          0.02938  3.93786  4.66021  0.61958  0.77255  0.48576  0.95510
    726   3.06024  5.19810  0.82863  2.37680  4.58398  3.26055  3.98926  4.18712  3.08585  3.78385  4.76346  2.93642  3.91798  3.22857  3.61088  3.01528  3.40023  3.81937  5.73986  4.44619    727 d - - -
          2.68618  4.42225  2.77519  2.73123  3.46354  2.40513  3.72494  3.29354  2.67741  2.69355  4.24690  2.90347  2.73739  3.18146  2.89801  2.37887  2.77519  2.98518  4.58477  3.61503
          0.02938  3.93786  4.66021  0.61958  0.77255  0.48576  0.95510
    727   2.52023  4.35505  4.00794  3.49611  1.78908  3.84776  3.72534  2.70243  3.38869  2.20633  3.37793  3.68489  4.20990  3.60010  3.60328  3.14950  3.09583  2.56292  4.14945  2.07783    728 f - - -
          2.68618  4.42225  2.77519  2.73123  3.46354  2.40513  3.72494  3.29354  2.67741  2.69355  4.24690  2.90347  2.73739  3.18146  2.89801  2.37887  2.77519  2.98518  4.58477  3.61503
          0.02938  3.93786  4.66021  0.61958  0.77255  0.48576  0.95510
    728   2.42845  4.83759  3.04737  2.64076  4.31012  3.40026  3.71295  3.61649  1.33658  3.24473  4.14148  3.08026  3.89873  2.87977  2.49745  2.81228  3.03589  3.29416  5.43936  4.18568    729 k - - -
          2.68618  4.42225  2.77519  2.73123  3.46354  2.40513  3.72494  3.29354  2.67741  2.69355  4.24690  2.90347  2.73739  3.18146  2.89801  2.37887  2.77519  2.98518  4.58477  3.61503
          0.02938  3.93786  4.66021  0.61958  0.77255  0.48576  0.95510
    729   2.74729  4.51623  3.43445  3.34217  4.48325  0.63498  4.45844  4.09878  3.53234  3.74471  4.72100  3.59872  3.90947  3.85131  3.76119  2.92108  3.23361  3.61448  5.56112  4.58736    730 G - - -
          2.68618  4.42225  2.77519  2.73123  3.46354  2.40513  3.72494  3.29354  2.67741  2.69355  4.24690  2.90347  2.73739  3.18146  2.89801  2.37887  2.77519  2.98518  4.58477  3.61503
          0.02938  3.93786  4.66021  0.61958  0.77255  0.48576  0.95510
    730   2.72242  4.82926  3.09334  2.55911  4.10529  3.47339  3.61985  3.02216  1.59990  3.07491  3.93339  3.03195  3.87652  2.58778  2.50530  2.66364  2.94305  3.17928  5.29002  4.01387    731 k - - -
          2.68618  4.42225  2.77519  2.73123  3.46354  2.40513  3.72494  3.29354  2.67741  2.69355  4.24690  2.90347  2.73739  3.18146  2.89801  2.37887  2.77519  2.98518  4.58477  3.61503
          0.02938  3.93786  4.66021  0.61958  0.77255  0.48576  0.95510
    731   2.38575  5.03829  1.27336  2.24234  4.51185  3.17729  3.82255  3.90186  2.82934  3.56613  4.46109  2.78929  3.81355  3.01201  3.36487  2.74761  3.10596  3.51681  5.77856  4.35559    732 d - - -
          2.68618  4.42225  2.77519  2.73123  3.46354  2.40513  3.72494  3.29354  2.67741  2.69355  4.24690  2.90347  2.73739  3.18146  2.89801  2.37887  2.77519  2.98518  4.58477  3.61503
          0.02938  3.93786  4.66021  0.61958  0.77255  0.48576  0.95510
    732   2.74729  4.51623  3.43445  3.34217  4.48325  0.63498  4.45844  4.09878  3.53234  3.74471  4.72100  3.59872  3.90947  3.85131  3.76119  2.92108  3.23361  3.61448  5.56112  4.58736    733 G - - -
          2.68618  4.42225  2.77519  2.73123  3.46354  2.40513  3.72494  3.29354  2.67741  2.69355  4.24690  2.90347  2.73739  3.18146  2.89801  2.37887  2.77519  2.98518  4.58477  3.61503
          0.02938  3.93786  4.66021  0.61958  0.77255  0.48576  0.95510
    733   2.67147  4.30147  3.73848  3.20413  3.29224  3.65584  4.01609  2.49193  3.06023  1.57683  2.85356  3.53781  4.06805  3.39844  3.34119  2.48808  2.93331  2.36525  4.91149  3.67288    734 l - - -
          2.68618  4.42225  2.77519  2.73123  3.46354  2.40513  3.72494  3.29354  2.67741  2.69355  4.24690  2.90347  2.73739  3.18146  2.89801  2.37887  2.77519  2.98518  4.58477  3.61503
          0.02938  3.93786  4.66021  0.61958  0.77255  0.48576  0.95510
    734   2.61727  4.40824  3.37373  2.80142  3.43987  3.54638  3.73954  2.85797  2.17164  2.31963  2.86323  3.22576  3.92269  3.03421  2.96387  2.79791  2.84457  2.65018  4.89487  2.95768    735 k - - -
          2.68618  4.42225  2.77519  2.73123  3.46354  2.40513  3.72494  3.29354  2.67741  2.69355  4.24690  2.90347  2.73739  3.18146  2.89801  2.37887  2.77519  2.98518  4.58477  3.61503
          0.02938  3.93786  4.66021  0.61958  0.77255  0.48576  0.95510
    735   3.34203  4.80452  3.93492  3.67663  2.29668  3.90642  3.64991  3.34216  3.53227  2.77921  4.01043  3.80429  4.37877  3.82261  3.70256  3.47220  3.62905  3.21581  3.94293  0.86364    736 y - - -
          2.68618  4.42225  2.77519  2.73123  3.46354  2.40513  3.72494  3.29354  2.67741  2.69355  4.24690  2.90347  2.73739  3.18146  2.89801  2.37887  2.77519  2.98518  4.58477  3.61503
          0.02938  3.93786  4.66021  0.61958  0.77255  0.48576  0.95510
    736   2.73307  4.75234  3.26341  2.77053  4.22969  3.39986  3.71680  3.67799  2.17793  3.24603  4.13052  3.15834  3.90323  2.89638  1.38644  2.44956  3.02046  3.33365  5.36264  4.11395    737 r - - -
          2.68618  4.42225  2.77519  2.73123  3.46354  2.40513  3.72494  3.29354  2.67741  2.69355  4.24690  2.90347  2.73739  3.18146  2.89801  2.37887  2.77519  2.98518  4.58477  3.61503
          0.02938  3.93786  4.66021  0.61958  0.77255  0.48576  0.95510
    737   3.05483  4.40380  4.66546  4.17661  3.47852  4.33611  4.90224  1.18187  4.04821  1.97849  3.30005  4.40941  4.67083  4.32454  4.25374  3.72572  3.32684  1.43797  5.44289  4.23557    738 i - - -
          2.68618  4.42225  2.77519  2.73123  3.46354  2.40513  3.72494  3.29354  2.67741  2.69355  4.24690  2.90347  2.73739  3.18146  2.89801  2.37887  2.77519  2.98518  4.58477  3.61503
          0.02938  3.93786  4.66021  0.61958  0.77255  0.48576  0.95510
    738   2.70183  4.70269  3.06824  2.67140  3.86908  3.41432  3.77374  3.24019  2.46739  2.84490  3.86564  3.11884  3.90799  1.64350  2.78722  2.79130  2.98475  2.62437  5.25867  3.93072    739 q - - -
          2.68618  4.42225  2.77519  2.73123  3.46354  2.40513  3.72494  3.29354  2.67741  2.69355  4.24690  2.90347  2.73739  3.18146  2.89801  2.37887  2.77519  2.98518  4.58477  3.61503
          0.02938  3.93786  4.66021  0.61958  0.77255  0.48576  0.95510
    739   2.65827  4.26701  4.04211  3.64020  3.66681  3.61304  4.48764  2.09860  3.51951  2.38190  3.55683  3.82888  4.18548  3.86262  3.76341  3.03620  2.58791  1.16953  5.38416  4.15296    740 v - - -
          2.68618  4.42225  2.77519  2.73123  3.46354  2.40513  3.72494  3.29354  2.67741  2.69355  4.24690  2.90347  2.73739  3.18146  2.89801  2.37887  2.77519  2.98518  4.58477  3.61503
          0.02938  3.93786  4.66021  0.61958  0.77255  0.48576  0.95510
    740   2.34760  4.26884  3.26367  3.08250  4.14158  2.99752  4.19054  3.67305  3.16067  3.38825  4.30892  3.29681  3.74173  3.50490  3.44467  0.99660  2.83263  3.19384  5.50886  4.22546    741 s - - -
          2.68618  4.42225  2.77519  2.73123  3.46354  2.40513  3.72494  3.29354  2.67741  2.69355  4.24690  2.90347  2.73739  3.18146  2.89801  2.37887  2.77519  2.98518  4.58477  3.61503
          0.02938  3.93786  4.66021  0.61958  0.77255  0.48576  0.95510
    741   2.85971  4.38429  4.21565  3.88087  3.59811  3.79133  4.67136  2.04803  3.74964  2.27385  3.55342  4.06018  4.34825  4.10477  3.95583  3.29902  3.21970  0.94636  5.39357  4.12921    742 v - - -
          2.68618  4.42225  2.77519  2.73123  3.46354  2.40513  3.72494  3.29354  2.67741  2.69355  4.24690  2.90347  2.73739  3.18146  2.89801  2.37887  2.77519  2.98518  4.58477  3.61503
          0.02938  3.93786  4.66021  0.61958  0.77255  0.48576  0.95510
    742   2.67488  4.90319  2.57612  1.60639  4.14322  3.34276  3.65668  3.51267  2.47357  3.14380  3.32080  2.87142  3.81320  2.81782  2.92719  2.68394  2.92376  3.19980  5.41217  4.05277    743 e - - -
          2.68618  4.42225  2.77519  2.73123  3.46354  2.40513  3.72494  3.29354  2.67741  2.69355  4.24690  2.90347  2.73739  3.18146  2.89801  2.37887  2.77519  2.98518  4.58477  3.61503
          0.02938  3.93786  4.66021  0.61958  0.77255  0.48576  0.95510
    743   2.86758  5.32707  1.46143  2.12094  4.64542  3.19082  3.75487  4.19919  2.76349  3.72943  4.58577  1.91905  3.81423  2.93015  3.33476  2.78175  3.17095  3.77628  5.85995  4.37504    744 d - - -
          2.68618  4.42225  2.77519  2.73123  3.46354  2.40513  3.72494  3.29354  2.67741  2.69355  4.24690  2.90347  2.73739  3.18146  2.89801  2.37887  2.77519  2.98518  4.58477  3.61503
          0.02938  3.93786  4.66021  0.61958  0.77255  0.48576  0.95510
    744   2.66160  0.81695  4.19587  3.95043  3.92679  3.27072  4.58313  3.08153  3.77772  2.99408  4.11752  3.91998  3.98284  4.12114  3.89051  2.93337  3.13385  2.82171  5.32912  4.21401    745 c - - -
          2.68618  4.42225  2.77519  2.73123  3.46354  2.40513  3.72494  3.29354  2.67741  2.69355  4.24690  2.90347  2.73739  3.18146  2.89801  2.37887  2.77519  2.98518  4.58477  3.61503
          0.02938  3.93786  4.66021  0.61958  0.77255  0.48576  0.95510
    745   2.55035  4.33624  3.55840  3.15004  3.65908  3.37000  4.09932  2.68311  3.00273  2.24769  3.64627  3.44141  3.95341  3.40932  3.29074  2.77918  1.51732  2.48224  5.22400  3.95097    746 t - - -
          2.68618  4.42225  2.77519  2.73123  3.46354  2.40513  3.72494  3.29354  2.67741  2.69355  4.24690  2.90347  2.73739  3.18146  2.89801  2.37887  2.77519  2.98518  4.58477  3.61503
          0.02938  3.93786  4.66021  0.61958  0.77255  0.48576  0.95510
    746   2.74729  4.51623  3.43445  3.34217  4.48325  0.63498  4.45844  4.09878  3.53234  3.74471  4.72100  3.59872  3.90947  3.85131  3.76119  2.92108  3.23361  3.61448  5.56112  4.58736    747 G - - -
          2.68618  4.42225  2.77519  2.73123  3.46354  2.40513  3.72494  3.29354  2.67741  2.69355  4.24690  2.90347  2.73739  3.18146  2.89801  2.37887  2.77519  2.98518  4.58477  3.61503
          0.02938  3.93786  4.66021  0.61958  0.77255  0.48576  0.95510
    747   2.66160  0.81695  4.19587  3.95043  3.92679  3.27072  4.58313  3.08153  3.77772  2.99408  4.11752  3.91998  3.98284  4.12114  3.89051  2.93337  3.13385  2.82171  5.32912  4.21401    748 c - - -
          2.68618  4.42225  2.77519  2.73123  3.46354  2.40513  3.72494  3.29354  2.67741  2.69355  4.24690  2.90347  2.73739  3.18146  2.89801  2.37887  2.77519  2.98518  4.58477  3.61503
          0.02938  3.93786  4.66021  0.61958  0.77255  0.48576  0.95510
    748   2.77938  5.15587  2.42488  1.57006  4.47734  2.82086  3.67006  3.93873  2.48331  3.47082  4.29915  2.77951  3.81352  2.35063  2.94014  2.73126  3.04087  3.55727  5.64158  4.24544    749 e - - -
          2.68618  4.42225  2.77519  2.73123  3.46354  2.40513  3.72494  3.29354  2.67741  2.69355  4.24690  2.90347  2.73739  3.18146  2.89801  2.37887  2.77519  2.98518  4.58477  3.61503
          0.02938  3.93786  4.66021  0.61958  0.77255  0.48576  0.95510
    749   2.68257  4.36422  3.67327  3.27366  3.33889  3.54742  4.09797  2.58298  3.10433  1.32680  3.42598  3.56165  4.06834  3.49984  3.35732  2.55131  3.00702  2.45130  4.98682  3.66731    750 l - - -
          2.68618  4.42225  2.77519  2.73123  3.46354  2.40513  3.72494  3.29354  2.67741  2.69355  4.24690  2.90347  2.73739  3.18146  2.89801  2.37887  2.77519  2.98518  4.58477  3.61503
          0.02938  3.93786  4.66021  0.61958  0.77255  0.48576  0.95510
    750   2.66160  0.81695  4.19587  3.95043  3.92679  3.27072  4.58313  3.08153  3.77772  2.99408  4.11752  3.91998  3.98284  4.12114  3.89051  2.93337  3.13385  2.82171  5.32912  4.21401    751 c - - -
          2.68618  4.42225  2.77519  2.73123  3.46354  2.40513  3.72494  3.29354  2.67741  2.69355  4.24690  2.90347  2.73739  3.18146  2.89801  2.37887  2.77519  2.98518  4.58477  3.61503
          0.02938  3.93786  4.66021  0.61958  0.77255  0.48576  0.95510
    751   2.65827  4.26701  4.04211  3.64020  3.66681  3.61304  4.48764  2.09860  3.51951  2.38190  3.55683  3.82888  4.18548  3.86262  3.76341  3.03620  2.58791  1.16953  5.38416  4.15296    752 v - - -
          2.68618  4.42225  2.77519  2.73123  3.46354  2.40513  3.72494  3.29354  2.67741  2.69355  4.24690  2.90347  2.73739  3.18146  2.89801  2.37887  2.77519  2.98518  4.58477  3.61503
          0.02938  3.93786  4.66021  0.61958  0.77255  0.48576  0.95510
    752   2.70678  4.96218  2.83766  2.13061  4.22398  3.40610  3.59694  3.66749  1.73636  3.21981  4.04147  2.79877  3.83009  2.74174  2.62502  2.70497  2.93157  3.32796  5.38647  3.37110    753 k - - -
          2.68618  4.42225  2.77519  2.73123  3.46354  2.40513  3.72494  3.29354  2.67741  2.69355  4.24690  2.90347  2.73739  3.18146  2.89801  2.37887  2.77519  2.98518  4.58477  3.61503
          0.02938  3.93786  4.66021  0.61958  0.77255  0.48576  0.95510
    753   1.40562  4.15962  3.68475  3.28252  3.86807  3.16344  4.21937  2.72641  3.21808  2.77492  3.78073  3.45253  3.83369  3.53553  3.50598  2.58464  2.57325  2.08946  5.38140  4.16812    754 a - - -
          2.68618  4.42225  2.77519  2.73123  3.46354  2.40513  3.72494  3.29354  2.67741  2.69355  4.24690  2.90347  2.73739  3.18146  2.89801  2.37887  2.77519  2.98518  4.58477  3.61503
          0.02938  3.93786  4.66021  0.61958  0.77255  0.48576  0.95510
    754   2.66160  0.81695  4.19587  3.95043  3.92679  3.27072  4.58313  3.08153  3.77772  2.99408  4.11752  3.91998  3.98284  4.12114  3.89051  2.93337  3.13385  2.82171  5.32912  4.21401    755 c - - -
          2.68618  4.42225  2.77519  2.73123  3.46354  2.40513  3.72494  3.29354  2.67741  2.69355  4.24690  2.90347  2.73739  3.18146  2.89801  2.37887  2.77519  2.98518  4.58477  3.61503
          0.02938  3.93786  4.66021  0.61958  0.77255  0.48576  0.95510
    755   2.83923  4.58568  3.45347  3.30196  4.29149  3.26949  4.37403  3.85371  3.36485  3.47347  4.52613  3.60206  0.71456  3.75164  3.60296  3.00877  3.28595  3.49163  5.46012  4.41305    756 p - - -
          2.68618  4.42225  2.77519  2.73123  3.46354  2.40513  3.72494  3.29354  2.67741  2.69355  4.24690  2.90347  2.73739  3.18146  2.89801  2.37887  2.77519  2.98518  4.58477  3.61503
          0.02938  3.93786  4.66021  0.61958  0.77255  0.48576  0.95510
    756   1.75109  4.36104  3.32002  2.85517  3.76882  3.33976  3.88594  2.87746  2.46783  2.75252  3.68688  3.23227  3.86363  3.14308  3.08655  2.68499  2.82368  2.21531  5.18903  3.93932    757 a - - -
          2.68618  4.42225  2.77519  2.73123  3.46354  2.40513  3.72494  3.29354  2.67741  2.69355  4.24690  2.90347  2.73739  3.18146  2.89801  2.37887  2.77519  2.98518  4.58477  3.61503
          0.02938  3.93786  4.66021  0.61958  0.77255  0.48576  0.95510
    757   2.94375  5.12328  3.21751  2.64317  4.53090  3.57614  3.58024  3.90111  1.35706  3.36020  4.21287  3.08538  3.95969  2.33923  2.03424  2.93162  3.12450  3.57153  5.43328  4.22131    758 k - - -
          2.68618  4.42225  2.77519  2.73123  3.46354  2.40513  3.72494  3.29354  2.67741  2.69355  4.24690  2.90347  2.73739  3.18146  2.89801  2.37887  2.77519  2.98518  4.58477  3.61503
          0.09055  3.93786  2.70183  0.61958  0.77255  0.48576  0.95510
    758   2.67218  4.44715  3.34720  3.24730  4.38976  0.71984  4.36733  3.99074  3.42941  3.64414  4.61983  3.51147  3.83848  3.75307  3.66491  2.84424  3.15388  3.51788  5.48343  4.49182    759 g - - -
          2.68618  4.42225  2.77519  2.73123  3.46354  2.40513  3.72494  3.29354  2.67741  2.69355  4.24690  2.90347  2.73739  3.18146  2.89801  2.37887  2.77519  2.98518  4.58477  3.61503
          0.03121  3.87852  4.60086  0.61958  0.77255  0.54041  0.87349
    759   2.93560  5.00309  3.19051  2.69794  4.39516  3.51884  3.62979  3.79165  1.20819  3.30131  4.20111  3.12053  3.95451  2.78760  2.12509  2.95352  3.14729  3.48301  5.38364  4.17586    760 k - - -
          2.68618  4.42225  2.77519  2.73123  3.46354  2.40513  3.72494  3.29354  2.67741  2.69355  4.24690  2.90347  2.73739  3.18146  2.89801  2.37887  2.77519  2.98518  4.58477  3.61503
          0.03121  3.87852  4.60086  0.61958  0.77255  0.45304  1.00975
    760   0.92350  4.22512  3.52931  3.32369  4.11778  3.04789  4.33797  3.25311  3.34163  3.13169  4.15642  3.45668  3.79330  3.67683  3.58761  2.57489  2.85678  2.89620  5.53841  4.34595    761 a - - -
          2.68618  4.42225  2.77519  2.73123  3.46354  2.40513  3.72494  3.29354  2.67741  2.69355  4.24690  2.90347  2.73739  3.18146  2.89801  2.37887  2.77519  2.98518  4.58477  3.61503
          0.02938  3.93786  4.66021  0.61958  0.77255  0.48576  0.95510
    761   3.22876  4.67169  4.29439  3.93462  3.16102  4.06506  4.56983  2.36873  3.70172  0.79872  3.16369  4.20375  4.48922  4.05441  3.86706  3.64364  3.52007  2.42302  5.06396  3.80235    762 l - - -
          2.68618  4.42225  2.77519  2.73123  3.46354  2.40513  3.72494  3.29354  2.67741  2.69355  4.24690  2.90347  2.73739  3.18146  2.89801  2.37887  2.77519  2.98518  4.58477  3.61503
          0.02938  3.93786  4.66021  0.61958  0.77255  0.48576  0.95510
    762   2.64889  4.83992  2.92704  2.44619  4.14701  3.39056  2.91839  3.57003  1.91057  3.14565  3.96987  2.94639  3.81852  2.76561  2.66136  2.32241  2.62711  3.23467  5.34174  4.02677    763 k - - -
          2.68618  4.42225  2.77519  2.73123  3.46354  2.40513  3.72494  3.29354  2.67741  2.69355  4.24690  2.90347  2.73739  3.18146  2.89801  2.37887  2.77519  2.98518  4.58477  3.61503
          0.02938  3.93786  4.66021  0.61958  0.77255  0.48576  0.95510
    763   3.02111  4.55971  4.11975  3.71830  3.23710  3.88291  4.43832  2.41926  3.48275  1.82210  1.25806  3.98768  4.34403  3.86043  3.68037  3.37697  3.32778  2.43291  5.08654  3.85398    764 m - - -
          2.68618  4.42225  2.77519  2.73123  3.46354  2.40513  3.72494  3.29354  2.67741  2.69355  4.24690  2.90347  2.73739  3.18146  2.89801  2.37887  2.77519  2.98518  4.58477  3.61503
          0.02938  3.93786  4.66021  0.61958  0.77255  0.48576  0.95510
    764   2.76200  4.29376  3.94052  3.36988  3.24212  3.84878  4.13457  2.10402  3.25619  1.70309  2.98670  3.70258  4.18773  3.04694  3.52348  3.13084  2.99413  1.84273  4.92797  3.74430    765 l - - -
          2.68618  4.42225  2.77519  2.73123  3.46354  2.40513  3.72494  3.29354  2.67741  2.69355  4.24690  2.90347  2.73739  3.18146  2.89801  2.37887  2.77519  2.98518  4.58477  3.61503
          0.02938  3.93786  4.66021  0.61958  0.77255  0.48576  0.95510
    765   2.51740  4.84283  2.65431  1.78581  4.25011  3.26708  3.67954  3.66473  2.50596  3.26142  4.08350  2.86328  2.75930  2.83778  2.96400  2.53820  2.71005  3.29585  5.48331  4.12817    766 e - - -
          2.68618  4.42225  2.77519  2.73123  3.46354  2.40513  3.72494  3.29354  2.67741  2.69355  4.24690  2.90347  2.73739  3.18146  2.89801  2.37887  2.77519  2.98518  4.58477  3.61503
          0.02938  3.93786  4.66021  0.61958  0.77255  0.48576  0.95510
    766   2.20333  4.18218  3.70605  3.15183  2.93561  3.58325  3.94744  2.47467  3.07657  2.05316  3.29683  3.47515  3.99445  3.35938  3.36912  2.62628  2.82564  2.07102  4.84120  3.61182    767 l - - -
          2.68618  4.42225  2.77519  2.73123  3.46354  2.40513  3.72494  3.29354  2.67741  2.69355  4.24690  2.90347  2.73739  3.18146  2.89801  2.37887  2.77519  2.98518  4.58477  3.61503
          0.08741  3.93786  2.74565  0.61958  0.77255  0.48576  0.95510
    767   2.56616  4.61394  2.22603  2.47737  3.90300  3.33848  3.70373  2.61082  2.57527  2.91601  3.79467  2.97252  3.80687  2.89765  3.01811  2.55886  2.55033  2.86176  5.25355  3.93720    768 d - - -
          2.68618  4.42225  2.77519  2.73123  3.46354  2.40513  3.72494  3.29354  2.67741  2.69355  4.24690  2.90347  2.73739  3.18146  2.89801  2.37887  2.77519  2.98518  4.58477  3.61503
          0.03111  3.88157  4.60391  0.61958  0.77255  0.45457  1.00709
    768   2.59553  4.90604  2.51545  2.23709  4.18477  2.82258  3.58468  3.43962  2.15277  3.06844  3.98276  2.85170  3.76718  2.71911  2.84050  2.40890  2.83255  3.26285  5.39249  4.02816    769 k - - -
          2.68618  4.42225  2.77519  2.73123  3.46354  2.40513  3.72494  3.29354  2.67741  2.69355  4.24690  2.90347  2.73739  3.18146  2.89801  2.37887  2.77519  2.98518  4.58477  3.61503
          0.02938  3.93786  4.66021  0.61958  0.77255  0.48576  0.95510
    769   2.83663  5.33792  1.76609  1.70386  4.65637  2.35583  3.71024  4.15354  2.67807  3.66747  4.49770  2.68865  3.80150  2.86869  3.24602  2.74883  3.11824  3.73562  5.83699  4.36623    770 e - - -
          2.68618  4.42225  2.77519  2.73123  3.46354  2.40513  3.72494  3.29354  2.67741  2.69355  4.24690  2.90347  2.73739  3.18146  2.89801  2.37887  2.77519  2.98518  4.58477  3.61503
          0.02938  3.93786  4.66021  0.61958  0.77255  0.48576  0.95510
    770   2.65364  5.12556  2.47104  2.06422  4.43736  3.29612  3.65603  3.89165  2.44545  3.42834  4.25336  1.90410  3.81343  2.35903  2.88971  2.72267  3.01953  3.51708  5.60208  4.21519    771 n - - -
          2.68618  4.42225  2.77519  2.73123  3.46354  2.40513  3.72494  3.29354  2.67741  2.69355  4.24690  2.90347  2.73739  3.18146  2.89801  2.37887  2.77519  2.98518  4.58477  3.61503
          0.02938  3.93786  4.66021  0.61958  0.77255  0.48576  0.95510
    771   2.65393  4.84171  2.70954  1.79513  4.03265  3.33955  3.65105  3.52550  2.47737  3.13201  3.97425  2.88924  3.80982  2.82797  2.91988  2.24279  2.90629  3.20209  5.32528  3.30059    772 e - - -
          2.68618  4.42225  2.77519  2.73123  3.46354  2.40513  3.72494  3.29354  2.67741  2.69355  4.24690  2.90347  2.73739  3.18146  2.89801  2.37887  2.77519  2.98518  4.58477  3.61503
          0.09055  3.93786  2.70183  0.61958  0.77255  0.48576  0.95510
    772   2.18462  4.64467  2.93502  2.40494  3.92588  3.20369  3.64916  3.30195  2.43777  2.74029  3.79715  2.96738  3.79856  2.36890  2.84080  2.64324  2.73081  3.00158  5.22359  3.92379    773 a - - -
          2.68618  4.42225  2.77519  2.73123  3.46354  2.40513  3.72494  3.29354  2.67741  2.69355  4.24690  2.90347  2.73739  3.18146  2.89801  2.37887  2.77519  2.98518  4.58477  3.61503
          0.03121  3.87852  4.60086  0.61958  0.77255  0.54041  0.87349
    773   2.57289  4.52675  3.14038  2.51749  3.71016  3.44582  2.98105  2.97521  2.28955  2.75016  2.89703  3.05401  3.83286  2.86376  2.83324  2.68406  2.67327  2.82545  5.05765  3.78323    774 k - - -
          2.68618  4.42225  2.77519  2.73123  3.46354  2.40513  3.72494  3.29354  2.67741  2.69355  4.24690  2.90347  2.73739  3.18146  2.89801  2.37887  2.77519  2.98518  4.58477  3.61503
          0.03121  3.87852  4.60086  0.61958  0.77255  0.54041  0.87349
    774   3.17999  4.57877  4.52013  3.97234  2.80605  4.34095  4.56205  2.16792  3.82470  0.99563  2.57254  4.26885  4.57151  4.01228  4.00803  3.67608  3.40730  2.26887  4.97467  3.76984    775 l - - -
          2.68618  4.42225  2.77519  2.73123  3.46354  2.40513  3.72494  3.29354  2.67741  2.69355  4.24690  2.90347  2.73739  3.18146  2.89801  2.37887  2.77519  2.98518  4.58477  3.61503
          0.03121  3.87852  4.60086  0.61958  0.77255  0.54041  0.87349
    775   2.97745  4.94172  3.15386  2.77404  4.32953  3.46639  3.76225  3.75915  1.03003  3.32285  4.28386  3.19829  3.96621  2.95330  2.43238  3.01897  3.23021  3.46656  5.38161  4.19520    776 k - - -
          2.68618  4.42225  2.77519  2.73123  3.46354  2.40513  3.72494  3.29354  2.67741  2.69355  4.24690  2.90347  2.73739  3.18146  2.89801  2.37887  2.77519  2.98518  4.58477  3.61503
          0.03121  3.87852  4.60086  0.61958  0.77255  0.54041  0.87349
    776   2.79143  5.22204  2.24344  1.59426  4.50655  3.24705  3.65090  3.97994  2.49766  3.50364  4.33519  2.72384  3.79229  2.23482  2.97829  2.72453  3.05139  3.59504  5.67176  4.25132    777 e - - -
          2.68618  4.42225  2.77519  2.73123  3.46354  2.40513  3.72494  3.29354  2.67741  2.69355  4.24690  2.90347  2.73739  3.18146  2.89801  2.37887  2.77519  2.98518  4.58477  3.61503
          0.03121  3.87852  4.60086  0.61958  0.77255  0.45304  1.00975
    777   2.82570  5.20128  2.50769  1.52804  4.51475  3.33466  3.64392  3.95835  2.14135  3.46781  4.30008  2.81551  3.84085  2.50031  2.73858  2.77247  3.06685  3.58692  5.61595  4.24962    778 e - - -
          2.68618  4.42225  2.77519  2.73123  3.46354  2.40513  3.72494  3.29354  2.67741  2.69355  4.24690  2.90347  2.73739  3.18146  2.89801  2.37887  2.77519  2.98518  4.58477  3.61503
          0.02938  3.93786  4.66021  0.61958  0.77255  0.48576  0.95510
    778   1.08132  4.14774  3.49940  3.25091  4.12107  2.98876  4.27321  3.19147  3.25030  3.10327  4.07713  3.37456  3.73582  3.57955  3.51588  2.46533  2.56879  2.81571  5.56747  4.35326    779 a - - -
          2.68618  4.42225  2.77519  2.73123  3.46354  2.40513  3.72494  3.29354  2.67741  2.69355  4.24690  2.90347  2.73739  3.18146  2.89801  2.37887  2.77519  2.98518  4.58477  3.61503
          0.02938  3.93786  4.66021  0.61958  0.77255  0.48576  0.95510
    779   2.81804  4.42329  3.70988  3.26634  3.37137  3.76621  4.11993  1.44598  3.04984  2.14462  3.34374  3.61787  4.18455  2.92508  3.30786  3.13133  3.08020  2.25009  5.04229  3.77889    780 i - - -
          2.68618  4.42225  2.77519  2.73123  3.46354  2.40513  3.72494  3.29354  2.67741  2.69355  4.24690  2.90347  2.73739  3.18146  2.89801  2.37887  2.77519  2.98518  4.58477  3.61503
          0.02938  3.93786  4.66021  0.61958  0.77255  0.48576  0.95510
    780   2.62838  4.69516  2.84534  2.51601  3.85884  3.31605  3.44927  3.45272  2.54125  3.09169  3.97128  1.74729  3.83282  2.94062  2.92619  2.69314  2.91990  2.73681  5.21987  3.82633    781 n - - -
          2.68618  4.42225  2.77519  2.73123  3.46354  2.40513  3.72494  3.29354  2.67741  2.69355  4.24690  2.90347  2.73739  3.18146  2.89801  2.37887  2.77519  2.98518  4.58477  3.61503
          0.02938  3.93786  4.66021  0.61958  0.77255  0.48576  0.95510
    781   3.44541  4.79666  4.19192  3.91419  2.73478  3.80403  3.98146  3.47180  3.63499  2.85539  4.10257  4.05004  4.32723  4.01923  3.75184  3.64849  3.74912  3.36395  0.76316  2.73347    782 w - - -
          2.68618  4.42225  2.77519  2.73123  3.46354  2.40513  3.72494  3.29354  2.67741  2.69355  4.24690  2.90347  2.73739  3.18146  2.89801  2.37887  2.77519  2.98518  4.58477  3.61503
          0.02938  3.93786  4.66021  0.61958  0.77255  0.48576  0.95510
    782   1.35209  4.52271  2.40943  2.59157  4.18453  3.13548  3.92388  3.47559  2.87608  3.23891  4.12983  3.02599  3.77681  3.14677  3.30083  2.60425  2.88564  3.10477  5.52418  4.21598    783 a - - -
          2.68618  4.42225  2.77519  2.73123  3.46354  2.40513  3.72494  3.29354  2.67741  2.69355  4.24690  2.90347  2.73739  3.18146  2.89801  2.37887  2.77519  2.98518  4.58477  3.61503
          0.02938  3.93786  4.66021  0.61958  0.77255  0.48576  0.95510
    783   3.41238  4.73675  4.41770  4.05867  1.07863  4.22732  3.53119  3.05148  3.91869  2.40107  3.67665  3.97219  4.55809  3.98225  4.01445  3.59758  3.64602  2.99901  3.71236  1.78274    784 f - - -
          2.68618  4.42225  2.77519  2.73123  3.46354  2.40513  3.72494  3.29354  2.67741  2.69355  4.24690  2.90347  2.73739  3.18146  2.89801  2.37887  2.77519  2.98518  4.58477  3.61503
          0.02938  3.93786  4.66021  0.61958  0.77255  0.48576  0.95510
    784   2.02202  4.17564  3.28993  3.06211  4.22961  2.93230  4.17336  3.60209  3.13404  3.34960  4.22156  3.24957  3.68148  3.45220  3.43614  1.17440  2.71996  3.10082  5.59659  4.34747    785 s - - -
          2.68618  4.42225  2.77519  2.73123  3.46354  2.40513  3.72494  3.29354  2.67741  2.69355  4.24690  2.90347  2.73739  3.18146  2.89801  2.37887  2.77519  2.98518  4.58477  3.61503
          0.02938  3.93786  4.66021  0.61958  0.77255  0.48576  0.95510
    785   3.06398  4.50994  4.38952  3.86220  3.14834  4.17994  4.54436  1.95666  3.67192  1.62210  1.59642  4.15080  4.49325  3.94729  3.87436  3.53352  3.31521  2.16369  5.09967  3.93109    786 m - - -
          2.68618  4.42225  2.77519  2.73123  3.46354  2.40513  3.72494  3.29354  2.67741  2.69355  4.24690  2.90347  2.73739  3.18146  2.89801  2.37887  2.77519  2.98518  4.58477  3.61503
          0.02938  3.93786  4.66021  0.61958  0.77255  0.48576  0.95510
    786   2.49892  4.47155  3.05726  2.67234  3.88057  3.24830  3.11722  3.34062  2.62766  3.00394  3.87144  3.08585  3.79883  3.02896  2.98609  2.41875  1.72589  3.00782  5.23352  3.92565    787 t - - -
          2.68618  4.42225  2.77519  2.73123  3.46354  2.40513  3.72494  3.29354  2.67741  2.69355  4.24690  2.90347  2.73739  3.18146  2.89801  2.37887  2.77519  2.98518  4.58477  3.61503
          0.02938  3.93786  4.66021  0.61958  0.77255  0.48576  0.95510
    787   3.22876  4.67169  4.29439  3.93462  3.16102  4.06506  4.56983  2.36873  3.70172  0.79872  3.16369  4.20375  4.48922  4.05441  3.86706  3.64364  3.52007  2.42302  5.06396  3.80235    788 l - - -
          2.68618  4.42225  2.77519  2.73123  3.46354  2.40513  3.72494  3.29354  2.67741  2.69355  4.24690  2.90347  2.73739  3.18146  2.89801  2.37887  2.77519  2.98518  4.58477  3.61503
          0.02938  3.93786  4.66021  0.61958  0.77255  0.48576  0.95510
    788   2.79623  4.89285  3.16920  2.64687  4.28048  3.47529  3.63989  3.69237  2.10108  3.22274  4.08882  3.08597  3.16328  2.66881  1.49723  2.83206  3.02908  3.36819  5.36563  4.12084    789 r - - -
          2.68618  4.42225  2.77519  2.73123  3.46354  2.40513  3.72494  3.29354  2.67741  2.69355  4.24690  2.90347  2.73739  3.18146  2.89801  2.37887  2.77519  2.98518  4.58477  3.61503
          0.02938  3.93786  4.66021  0.61958  0.77255  0.48576  0.95510
    789   1.38882  4.45160  3.09432  2.77339  4.06534  3.20358  3.90511  3.32258  2.35052  3.08170  3.99196  3.14888  3.81183  3.13405  3.00259  2.63487  2.86943  2.98777  5.39638  4.13653    790 a - - -
          2.68618  4.42225  2.77519  2.73123  3.46354  2.40513  3.72494  3.29354  2.67741  2.69355  4.24690  2.90347  2.73739  3.18146  2.89801  2.37887  2.77519  2.98518  4.58477  3.61503
          0.02938  3.93786  4.66021  0.61958  0.77255  0.48576  0.95510
    790   3.03205  4.99823  3.21238  2.82173  4.39960  3.51439  3.79587  3.83298  0.95226  3.38385  4.34188  3.24329  4.01019  2.98371  2.44475  3.06980  3.28050  3.53711  5.42747  4.24968    791 k - - -
          2.68618  4.42225  2.77519  2.73123  3.46354  2.40513  3.72494  3.29354  2.67741  2.69355  4.24690  2.90347  2.73739  3.18146  2.89801  2.37887  2.77519  2.98518  4.58477  3.61503
          0.02938  3.93786  4.66021  0.61958  0.77255  0.48576  0.95510
    791   2.77004  5.09606  2.37205  1.39410  4.47431  3.23390  3.72054  3.94266  2.59112  3.50739  4.35135  2.64187  3.81135  2.88899  3.06178  2.41828  3.06180  3.55306  5.68119  4.27250    792 e - - -
          2.68618  4.42225  2.77519  2.73123  3.46354  2.40513  3.72494  3.29354  2.67741  2.69355  4.24690  2.90347  2.73739  3.18146  2.89801  2.37887  2.77519  2.98518  4.58477  3.61503
          0.02938  3.93786  4.66021  0.61958  0.77255  0.48576  0.95510
    792   2.77802  4.77660  2.74526  2.63735  4.15040  3.22811  3.97440  3.87492  2.88360  3.51441  4.46932  1.04733  3.88321  3.24733  3.24043  2.84275  3.16208  3.49053  5.44883  4.09408    793 n - - -
          2.68618  4.42225  2.77519  2.73123  3.46354  2.40513  3.72494  3.29354  2.67741  2.69355  4.24690  2.90347  2.73739  3.18146  2.89801  2.37887  2.77519  2.98518  4.58477  3.61503
          0.02938  3.93786  4.66021  0.61958  0.77255  0.48576  0.95510
    793   2.33470  4.30102  3.11857  2.87837  4.19464  3.01317  4.05049  3.65179  2.96419  3.32727  4.19289  3.17224  1.58321  3.30555  3.29856  1.99067  2.78476  3.17755  5.52817  4.25839    794 p - - -
          2.68618  4.42225  2.77519  2.73123  3.46354  2.40513  3.72494  3.29354  2.67741  2.69355  4.24690  2.90347  2.73739  3.18146  2.89801  2.37887  2.77519  2.98518  4.58477  3.61503
          0.02938  3.93786  4.66021  0.61958  0.77255  0.48576  0.95510
    794   1.98878  4.55566  3.01031  2.25636  3.85306  2.98964  3.70364  3.20109  2.55505  2.88553  3.22479  3.02126  3.80962  2.90652  2.97135  2.64098  2.81069  2.90993  5.19388  3.90245    795 a - - -
          2.68618  4.42225  2.77519  2.73123  3.46354  2.40513  3.72494  3.29354  2.67741  2.69355  4.24690  2.90347  2.73739  3.18146  2.89801  2.37887  2.77519  2.98518  4.58477  3.61503
          0.02938  3.93786  4.66021  0.61958  0.77255  0.48576  0.95510
    795   3.03205  4.99823  3.21238  2.82173  4.39960  3.51439  3.79587  3.83298  0.95226  3.38385  4.34188  3.24329  4.01019  2.98371  2.44475  3.06980  3.28050  3.53711  5.42747  4.24968    796 k - - -
          2.68618  4.42225  2.77519  2.73123  3.46354  2.40513  3.72494  3.29354  2.67741  2.69355  4.24690  2.90347  2.73739  3.18146  2.89801  2.37887  2.77519  2.98518  4.58477  3.61503
          0.02938  3.93786  4.66021  0.61958  0.77255  0.48576  0.95510
    796   2.60053  4.50388  3.18537  2.70196  3.74077  3.43211  3.76020  2.51181  2.35165  2.74064  3.66701  3.14198  2.29548  2.99342  2.90957  2.73849  2.86349  2.76095  5.12871  3.85871    797 p - - -
          2.68618  4.42225  2.77519  2.73123  3.46354  2.40513  3.72494  3.29354  2.67741  2.69355  4.24690  2.90347  2.73739  3.18146  2.89801  2.37887  2.77519  2.98518  4.58477  3.61503
          0.02938  3.93786  4.66021  0.61958  0.77255  0.48576  0.95510
    797   2.28711  4.22424  3.22547  3.03297  4.29325  1.26945  4.18570  3.65742  3.14856  3.39643  4.27225  3.25118  3.70437  3.46467  3.45198  2.45723  2.30717  3.15703  5.62213  4.40750    798 g - - -
          2.68618  4.42225  2.77519  2.73123  3.46354  2.40513  3.72494  3.29354  2.67741  2.69355  4.24690  2.90347  2.73739  3.18146  2.89801  2.37887  2.77519  2.98518  4.58477  3.61503
          0.02938  3.93786  4.66021  0.61958  0.77255  0.48576  0.95510
    798   2.28020  4.19120  3.36301  3.08352  4.08946  3.00503  4.13629  3.35241  3.06535  3.16494  4.07113  3.28346  3.72389  3.42292  3.35567  2.21988  1.30959  2.94187  5.48497  4.24129    799 t - - -
          2.68618  4.42225  2.77519  2.73123  3.46354  2.40513  3.72494  3.29354  2.67741  2.69355  4.24690  2.90347  2.73739  3.18146  2.89801  2.37887  2.77519  2.98518  4.58477  3.61503
          0.02938  3.93786  4.66021  0.61958  0.77255  0.48576  0.95510
    799   3.06991  4.42684  4.60947  4.07413  3.32818  4.34204  4.76183  1.75610  3.94660  1.47400  3.15194  4.33908  4.62544  4.18614  4.14903  3.69310  3.31837  1.35848  5.28427  4.11265    800 v - - -
          2.68618  4.42225  2.77519  2.73123  3.46354  2.40513  3.72494  3.29354  2.67741  2.69355  4.24690  2.90347  2.73739  3.18146  2.89801  2.37887  2.77519  2.98518  4.58477  3.61503
          0.02938  3.93786  4.66021  0.61958  0.77255  0.48576  0.95510
    800   2.01810  4.74420  2.89023  2.16642  4.01426  3.38534  3.65374  3.36624  2.24489  2.79596  3.87065  2.95923  3.82445  2.82700  2.81333  2.68175  2.87545  3.06606  5.28873  3.97962    801 a - - -
          2.68618  4.42225  2.77519  2.73123  3.46354  2.40513  3.72494  3.29354  2.67741  2.69355  4.24690  2.90347  2.73739  3.18146  2.89801  2.37887  2.77519  2.98518  4.58477  3.61503
          0.02938  3.93786  4.66021  0.61958  0.77255  0.48576  0.95510
    801   2.82767  4.49121  3.58974  3.09886  2.35720  3.06346  3.12637  3.03460  3.03319  2.63952  3.62101  3.41497  4.09793  3.31501  3.34368  2.99914  3.06285  2.82635  4.15331  1.68961    802 y - - -
          2.68618  4.42225  2.77519  2.73123  3.46354  2.40513  3.72494  3.29354  2.67741  2.69355  4.24690  2.90347  2.73739  3.18146  2.89801  2.37887  2.77519  2.98518  4.58477  3.61503
          0.02938  3.93786  4.66021  0.61958  0.77255  0.48576  0.95510
    802   2.27189  4.18744  3.35895  3.07228  4.09817  2.99848  4.12830  3.37937  3.06007  3.17659  4.07195  3.27454  3.71641  3.41147  3.35547  2.14184  1.34517  2.95911  5.48670  4.24559    803 t - - -
          2.68618  4.42225  2.77519  2.73123  3.46354  2.40513  3.72494  3.29354  2.67741  2.69355  4.24690  2.90347  2.73739  3.18146  2.89801  2.37887  2.77519  2.98518  4.58477  3.61503
          0.02938  3.93786  4.66021  0.61958  0.77255  0.48576  0.95510
    803   2.93311  4.92064  2.94661  2.70236  4.09785  3.40947  3.86124  3.73861  2.51864  3.23448  4.26051  3.16266  3.96387  1.12219  2.80154  2.97810  3.23003  3.46423  5.35830  4.05637    804 q - - -
          2.68618  4.42225  2.77519  2.73123  3.46354  2.40513  3.72494  3.29354  2.67741  2.69355  4.24690  2.90347  2.73739  3.18146  2.89801  2.37887  2.77519  2.98518  4.58477  3.61503
          0.02938  3.93786  4.66021  0.61958  0.77255  0.48576  0.95510
    804   3.34193  4.72455  4.32832  4.05533  0.91052  4.01623  3.90687  2.85765  3.96073  2.21269  3.57821  4.09304  4.47342  4.11072  4.06430  3.60845  3.64313  2.85313  4.13674  2.49563    805 f - - -
          2.68618  4.42225  2.77519  2.73123  3.46354  2.40513  3.72494  3.29354  2.67741  2.69355  4.24690  2.90347  2.73739  3.18146  2.89801  2.37887  2.77519  2.98518  4.58477  3.61503
          0.02938  3.93786  4.66021  0.61958  0.77255  0.48576  0.95510
    805   2.84988  5.21155  2.41549  1.42289  4.49562  3.29907  3.68947  3.96685  2.46766  3.49032  4.35256  2.79741  3.84398  2.32687  2.88927  2.79373  3.10955  3.60317  5.65343  4.26421    806 e - - -
          2.68618  4.42225  2.77519  2.73123  3.46354  2.40513  3.72494  3.29354  2.67741  2.69355  4.24690  2.90347  2.73739  3.18146  2.89801  2.37887  2.77519  2.98518  4.58477  3.61503
          0.02938  3.93786  4.66021  0.61958  0.77255  0.48576  0.95510
    806   2.90001  5.10130  2.99548  2.55250  4.46171  3.49911  3.61260  3.87301  1.54029  3.35693  4.21925  3.02326  3.92828  1.95381  2.31539  2.88637  3.10676  3.54041  5.45604  4.19979    807 k - - -
          2.68618  4.42225  2.77519  2.73123  3.46354  2.40513  3.72494  3.29354  2.67741  2.69355  4.24690  2.90347  2.73739  3.18146  2.89801  2.37887  2.77519  2.98518  4.58477  3.61503
          0.02938  3.93786  4.66021  0.61958  0.77255  0.48576  0.95510
    807   2.83923  4.58568  3.45347  3.30196  4.29149  3.26949  4.37403  3.85371  3.36485  3.47347  4.52613  3.60206  0.71456  3.75164  3.60296  3.00877  3.28595  3.49163  5.46012  4.41305    808 p - - -
          2.68618  4.42225  2.77519  2.73123  3.46354  2.40513  3.72494  3.29354  2.67741  2.69355  4.24690  2.90347  2.73739  3.18146  2.89801  2.37887  2.77519  2.98518  4.58477  3.61503
          0.02938  3.93786  4.66021  0.61958  0.77255  0.48576  0.95510
    808   3.22876  4.67169  4.29439  3.93462  3.16102  4.06506  4.56983  2.36873  3.70172  0.79872  3.16369  4.20375  4.48922  4.05441  3.86706  3.64364  3.52007  2.42302  5.06396  3.80235    809 l - - -
          2.68618  4.42225  2.77519  2.73123  3.46354  2.40513  3.72494  3.29354  2.67741  2.69355  4.24690  2.90347  2.73739  3.18146  2.89801  2.37887  2.77519  2.98518  4.58477  3.61503
          0.02938  3.93786  4.66021  0.61958  0.77255  0.48576  0.95510
    809   2.86548  3.34592  4.30789  3.74941  3.16927  3.97967  4.36872  2.17632  3.58972  1.23417  2.82003  3.99047  4.33295  3.83788  3.78553  3.31008  3.12017  2.12235  4.97499  3.79388    810 l - - -
          2.68618  4.42225  2.77519  2.73123  3.46354  2.40513  3.72494  3.29354  2.67741  2.69355  4.24690  2.90347  2.73739  3.18146  2.89801  2.37887  2.77519  2.98518  4.58477  3.61503
          0.02938  3.93786  4.66021  0.61958  0.77255  0.48576  0.95510
    810   3.00892  5.13303  2.51582  0.93591  4.48750  3.31649  3.90903  3.95439  2.79780  3.56104  4.53225  2.97064  3.92419  3.12336  3.21337  2.98471  3.31367  3.63151  5.64677  4.36911    811 e - - -
          2.68618  4.42225  2.77519  2.73123  3.46354  2.40513  3.72494  3.29354  2.67741  2.69355  4.24690  2.90347  2.73739  3.18146  2.89801  2.37887  2.77519  2.98518  4.58477  3.61503
          0.02938  3.93786  4.66021  0.61958  0.77255  0.48576  0.95510
    811   3.34193  4.72455  4.32832  4.05533  0.91052  4.01623  3.90687  2.85765  3.96073  2.21269  3.57821  4.09304  4.47342  4.11072  4.06430  3.60845  3.64313  2.85313  4.13674  2.49563    812 f - - -
          2.68618  4.42225  2.77519  2.73123  3.46354  2.40513  3.72494  3.29354  2.67741  2.69355  4.24690  2.90347  2.73739  3.18146  2.89801  2.37887  2.77519  2.98518  4.58477  3.61503
          0.02938  3.93786  4.66021  0.61958  0.77255  0.48576  0.95510
    812   2.24474  4.18842  3.30016  3.03672  4.19967  2.95459  4.13484  3.55984  3.07009  3.30310  4.17246  3.24123  3.68819  3.40477  3.37775  1.23555  2.31840  3.07769  5.56180  4.31468    813 s - - -
          2.68618  4.42225  2.77519  2.73123  3.46354  2.40513  3.72494  3.29354  2.67741  2.69355  4.24690  2.90347  2.73739  3.18146  2.89801  2.37887  2.77519  2.98518  4.58477  3.61503
          0.02938  3.93786  4.66021  0.61958  0.77255  0.48576  0.95510
    813   2.74729  4.51623  3.43445  3.34217  4.48325  0.63498  4.45844  4.09878  3.53234  3.74471  4.72100  3.59872  3.90947  3.85131  3.76119  2.92108  3.23361  3.61448  5.56112  4.58736    814 G - - -
          2.68618  4.42225  2.77519  2.73123  3.46354  2.40513  3.72494  3.29354  2.67741  2.69355  4.24690  2.90347  2.73739  3.18146  2.89801  2.37887  2.77519  2.98518  4.58477  3.61503
          0.02938  3.93786  4.66021  0.61958  0.77255  0.48576  0.95510
    814   0.92350  4.22512  3.52931  3.32369  4.11778  3.04789  4.33797  3.25311  3.34163  3.13169  4.15642  3.45668  3.79330  3.67683  3.58761  2.57489  2.85678  2.89620  5.53841  4.34595    815 a - - -
          2.68618  4.42225  2.77519  2.73123  3.46354  2.40513  3.72494  3.29354  2.67741  2.69355  4.24690  2.90347  2.73739  3.18146  2.89801  2.37887  2.77519  2.98518  4.58477  3.61503
          0.02938  3.93786  4.66021  0.61958  0.77255  0.48576  0.95510
    815   2.66160  0.81695  4.19587  3.95043  3.92679  3.27072  4.58313  3.08153  3.77772  2.99408  4.11752  3.91998  3.98284  4.12114  3.89051  2.93337  3.13385  2.82171  5.32912  4.21401    816 c - - -
          2.68618  4.42225  2.77519  2.73123  3.46354  2.40513  3.72494  3.29354  2.67741  2.69355  4.24690  2.90347  2.73739  3.18146  2.89801  2.37887  2.77519  2.98518  4.58477  3.61503
          0.02938  3.93786  4.66021  0.61958  0.77255  0.48576  0.95510
    816   1.90095  4.23980  3.21678  2.87098  4.19632  2.80387  4.00994  3.61130  2.93648  3.27315  4.09532  3.15550  2.27268  3.24127  3.30555  1.83099  2.69850  3.12190  5.51796  4.27048    817 s - - -
          2.68618  4.42225  2.77519  2.73123  3.46354  2.40513  3.72494  3.29354  2.67741  2.69355  4.24690  2.90347  2.73739  3.18146  2.89801  2.37887  2.77519  2.98518  4.58477  3.61503
          0.02938  3.93786  4.66021  0.61958  0.77255  0.48576  0.95510
    817   2.74729  4.51623  3.43445  3.34217  4.48325  0.63498  4.45844  4.09878  3.53234  3.74471  4.72100  3.59872  3.90947  3.85131  3.76119  2.92108  3.23361  3.61448  5.56112  4.58736    818 G - - -
          2.68618  4.42225  2.77519  2.73123  3.46354  2.40513  3.72494  3.29354  2.67741  2.69355  4.24690  2.90347  2.73739  3.18146  2.89801  2.37887  2.77519  2.98518  4.58477  3.61503
          0.02938  3.93786  4.66021  0.61958  0.77255  0.48576  0.95510
    818   2.66160  0.81695  4.19587  3.95043  3.92679  3.27072  4.58313  3.08153  3.77772  2.99408  4.11752  3.91998  3.98284  4.12114  3.89051  2.93337  3.13385  2.82171  5.32912  4.21401    819 c - - -
          2.68618  4.42225  2.77519  2.73123  3.46354  2.40513  3.72494  3.29354  2.67741  2.69355  4.24690  2.90347  2.73739  3.18146  2.89801  2.37887  2.77519  2.98518  4.58477  3.61503
          0.02938  3.93786  4.66021  0.61958  0.77255  0.48576  0.95510
    819   2.74729  4.51623  3.43445  3.34217  4.48325  0.63498  4.45844  4.09878  3.53234  3.74471  4.72100  3.59872  3.90947  3.85131  3.76119  2.92108  3.23361  3.61448  5.56112  4.58736    820 G - - -
          2.68618  4.42225  2.77519  2.73123  3.46354  2.40513  3.72494  3.29354  2.67741  2.69355  4.24690  2.90347  2.73739  3.18146  2.89801  2.37887  2.77519  2.98518  4.58477  3.61503
          0.02938  3.93786  4.66021  0.61958  0.77255  0.48576  0.95510
    820   3.00892  5.13303  2.51582  0.93591  4.48750  3.31649  3.90903  3.95439  2.79780  3.56104  4.53225  2.97064  3.92419  3.12336  3.21337  2.98471  3.31367  3.63151  5.64677  4.36911    821 e - - -
          2.68618  4.42225  2.77519  2.73123  3.46354  2.40513  3.72494  3.29354  2.67741  2.69355  4.24690  2.90347  2.73739  3.18146  2.89801  2.37887  2.77519  2.98518  4.58477  3.61503
          0.02938  3.93786  4.66021  0.61958  0.77255  0.48576  0.95510
    821   2.44832  4.29348  3.48653  3.24169  4.02699  3.13057  4.25397  3.16210  3.18595  3.02327  4.06968  3.44051  3.83951  3.57753  3.44144  2.65033  1.06574  2.85008  5.45905  4.24365    822 t - - -
          2.68618  4.42225  2.77519  2.73123  3.46354  2.40513  3.72494  3.29354  2.67741  2.69355  4.24690  2.90347  2.73739  3.18146  2.89801  2.37887  2.77519  2.98518  4.58477  3.61503
          0.02938  3.93786  4.66021  0.61958  0.77255  0.48576  0.95510
    822   2.14937  4.26423  3.20493  2.94679  4.16275  3.02394  4.08374  3.44059  2.98620  3.19108  4.10485  3.21434  1.51520  3.34052  3.30497  2.48617  2.60787  3.02623  5.53392  4.28926    823 p - - -
          2.68618  4.42225  2.77519  2.73123  3.46354  2.40513  3.72494  3.29354  2.67741  2.69355  4.24690  2.90347  2.73739  3.18146  2.89801  2.37887  2.77519  2.98518  4.58477  3.61503
          0.02938  3.93786  4.66021  0.61958  0.77255  0.48576  0.95510
    823   3.34203  4.80452  3.93492  3.67663  2.29668  3.90642  3.64991  3.34216  3.53227  2.77921  4.01043  3.80429  4.37877  3.82261  3.70256  3.47220  3.62905  3.21581  3.94293  0.86364    824 y - - -
          2.68618  4.42225  2.77519  2.73123  3.46354  2.40513  3.72494  3.29354  2.67741  2.69355  4.24690  2.90347  2.73739  3.18146  2.89801  2.37887  2.77519  2.98518  4.58477  3.61503
          0.02938  3.93786  4.66021  0.61958  0.77255  0.48576  0.95510
    824   2.54156  4.30510  4.39987  3.89005  3.54654  4.08456  4.65317  1.51762  3.78917  2.17454  3.38589  4.13504  4.47424  4.07402  4.02783  3.44513  3.16298  1.29628  5.35521  4.14777    825 v - - -
          2.68618  4.42225  2.77519  2.73123  3.46354  2.40513  3.72494  3.29354  2.67741  2.69355  4.24690  2.90347  2.73739  3.18146  2.89801  2.37887  2.77519  2.98518  4.58477  3.61503
          0.02938  3.93786  4.66021  0.61958  0.77255  0.48576  0.95510
    825   3.03205  4.99823  3.21238  2.82173  4.39960  3.51439  3.79587  3.83298  0.95226  3.38385  4.34188  3.24329  4.01019  2.98371  2.44475  3.06980  3.28050  3.53711  5.42747  4.24968    826 k - - -
          2.68618  4.42225  2.77519  2.73123  3.46354  2.40513  3.72494  3.29354  2.67741  2.69355  4.24690  2.90347  2.73739  3.18146  2.89801  2.37887  2.77519  2.98518  4.58477  3.61503
          0.02938  3.93786  4.66021  0.61958  0.77255  0.48576  0.95510
    826   3.22876  4.67169  4.29439  3.93462  3.16102  4.06506  4.56983  2.36873  3.70172  0.79872  3.16369  4.20375  4.48922  4.05441  3.86706  3.64364  3.52007  2.42302  5.06396  3.80235    827 l - - -
          2.68618  4.42225  2.77519  2.73123  3.46354  2.40513  3.72494  3.29354  2.67741  2.69355  4.24690  2.90347  2.73739  3.18146  2.89801  2.37887  2.77519  2.98518  4.58477  3.61503
          0.02938  3.93786  4.66021  0.61958  0.77255  0.48576  0.95510
    827   3.22876  4.67169  4.29439  3.93462  3.16102  4.06506  4.56983  2.36873  3.70172  0.79872  3.16369  4.20375  4.48922  4.05441  3.86706  3.64364  3.52007  2.42302  5.06396  3.80235    828 l - - -
          2.68618  4.42225  2.77519  2.73123  3.46354  2.40513  3.72494  3.29354  2.67741  2.69355  4.24690  2.90347  2.73739  3.18146  2.89801  2.37887  2.77519  2.98518  4.58477  3.61503
          0.02938  3.93786  4.66021  0.61958  0.77255  0.48576  0.95510
    828   2.44832  4.29348  3.48653  3.24169  4.02699  3.13057  4.25397  3.16210  3.18595  3.02327  4.06968  3.44051  3.83951  3.57753  3.44144  2.65033  1.06574  2.85008  5.45905  4.24365    829 t - - -
          2.68618  4.42225  2.77519  2.73123  3.46354  2.40513  3.72494  3.29354  2.67741  2.69355  4.24690  2.90347  2.73739  3.18146  2.89801  2.37887  2.77519  2.98518  4.58477  3.61503
          0.02938  3.93786  4.66021  0.61958  0.77255  0.48576  0.95510
    829   2.93311  4.92064  2.94661  2.70236  4.09785  3.40947  3.86124  3.73861  2.51864  3.23448  4.26051  3.16266  3.96387  1.12219  2.80154  2.97810  3.23003  3.46423  5.35830  4.05637    830 q - - -
          2.68618  4.42225  2.77519  2.73123  3.46354  2.40513  3.72494  3.29354  2.67741  2.69355  4.24690  2.90347  2.73739  3.18146  2.89801  2.37887  2.77519  2.98518  4.58477  3.61503
          0.02938  3.93786  4.66021  0.61958  0.77255  0.48576  0.95510
    830   3.22244  4.62843  4.54955  4.01996  3.05337  4.35789  4.65316  2.18227  3.80012  0.93011  2.52728  4.31721  4.60982  4.05097  3.97668  3.72241  3.45986  2.28225  5.09196  3.93650    831 l - - -
          2.68618  4.42225  2.77519  2.73123  3.46354  2.40513  3.72494  3.29354  2.67741  2.69355  4.24690  2.90347  2.73739  3.18146  2.89801  2.37887  2.77519  2.98518  4.58477  3.61503
          0.02938  3.93786  4.66021  0.61958  0.77255  0.48576  0.95510
    831   3.41238  4.73675  4.41770  4.05867  1.07863  4.22732  3.53119  3.05148  3.91869  2.40107  3.67665  3.97219  4.55809  3.98225  4.01445  3.59758  3.64602  2.99901  3.71236  1.78274    832 f - - -
          2.68618  4.42225  2.77519  2.73123  3.46354  2.40513  3.72494  3.29354  2.67741  2.69355  4.24690  2.90347  2.73739  3.18146  2.89801  2.37887  2.77519  2.98518  4.58477  3.61503
          0.02938  3.93786  4.66021  0.61958  0.77255  0.48576  0.95510
    832   2.74729  4.51623  3.43445  3.34217  4.48325  0.63498  4.45844  4.09878  3.53234  3.74471  4.72100  3.59872  3.90947  3.85131  3.76119  2.92108  3.23361  3.61448  5.56112  4.58736    833 G - - -
          2.68618  4.42225  2.77519  2.73123  3.46354  2.40513  3.72494  3.29354  2.67741  2.69355  4.24690  2.90347  2.73739  3.18146  2.89801  2.37887  2.77519  2.98518  4.58477  3.61503
          0.02938  3.93786  4.66021  0.61958  0.77255  0.48576  0.95510
    833   2.74474  5.13824  1.71232  2.17443  4.53921  3.20096  3.71626  4.03772  2.65792  3.57536  4.39919  2.26642  3.78589  2.87702  3.19785  2.14430  3.04242  3.61610  5.74693  4.30359    834 d - - -
          2.68618  4.42225  2.77519  2.73123  3.46354  2.40513  3.72494  3.29354  2.67741  2.69355  4.24690  2.90347  2.73739  3.18146  2.89801  2.37887  2.77519  2.98518  4.58477  3.61503
          0.02938  3.93786  4.66021  0.61958  0.77255  0.48576  0.95510
    834   3.07955  4.91404  3.57690  3.07442  4.28520  3.55496  3.87225  3.83146  2.26462  3.33551  4.33401  3.42915  4.05439  3.08935  0.88304  3.16058  3.34107  3.55259  5.34175  4.19838    835 r - - -
          2.68618  4.42225  2.77519  2.73123  3.46354  2.40513  3.72494  3.29354  2.67741  2.69355  4.24690  2.90347  2.73739  3.18146  2.89801  2.37887  2.77519  2.98518  4.58477  3.61503
          0.02938  3.93786  4.66021  0.61958  0.77255  0.48576  0.95510
    835   3.02111  4.55971  4.11975  3.71830  3.23710  3.88291  4.43832  2.41926  3.48275  1.82210  1.25806  3.98768  4.34403  3.86043  3.68037  3.37697  3.32778  2.43291  5.08654  3.85398    836 m - - -
          2.68618  4.42225  2.77519  2.73123  3.46354  2.40513  3.72494  3.29354  2.67741  2.69355  4.24690  2.90347  2.73739  3.18146  2.89801  2.37887  2.77519  2.98518  4.58477  3.61503
          0.02938  3.93786  4.66021  0.61958  0.77255  0.48576  0.95510
    836   3.11764  4.53986  4.47351  3.92101  3.09225  4.26808  4.58153  2.16844  3.74782  1.30047  1.79519  4.21803  4.53431  3.97967  3.94020  3.60369  3.35356  2.14961  5.08197  3.95052    837 l - - -
          2.68618  4.42225  2.77519  2.73123  3.46354  2.40513  3.72494  3.29354  2.67741  2.69355  4.24690  2.90347  2.73739  3.18146  2.89801  2.37887  2.77519  2.98518  4.58477  3.61503
          0.02938  3.93786  4.66021  0.61958  0.77255  0.48576  0.95510
    837   3.05493  4.40473  4.66348  4.17518  3.47683  4.33439  4.90080  1.17741  4.04602  1.97660  3.29894  4.40804  4.66983  4.32284  4.25149  3.72436  3.32720  1.44624  5.44154  4.23392    838 i - - -
          2.68618  4.42225  2.77519  2.73123  3.46354  2.40513  3.72494  3.29354  2.67741  2.69355  4.24690  2.90347  2.73739  3.18146  2.89801  2.37887  2.77519  2.98518  4.58477  3.61503
          0.02938  3.93786  4.66021  0.61958  0.77255  0.48576  0.95510
    838   0.92350  4.22512  3.52931  3.32369  4.11778  3.04789  4.33797  3.25311  3.34163  3.13169  4.15642  3.45668  3.79330  3.67683  3.58761  2.57489  2.85678  2.89620  5.53841  4.34595    839 a - - -
          2.68618  4.42225  2.77519  2.73123  3.46354  2.40513  3.72494  3.29354  2.67741  2.69355  4.24690  2.90347  2.73739  3.18146  2.89801  2.37887  2.77519  2.98518  4.58477  3.61503
          0.02938  3.93786  4.66021  0.61958  0.77255  0.48576  0.95510
    839   2.77802  4.77660  2.74526  2.63735  4.15040  3.22811  3.97440  3.87492  2.88360  3.51441  4.46932  1.04733  3.88321  3.24733  3.24043  2.84275  3.16208  3.49053  5.44883  4.09408    840 n - - -
          2.68618  4.42225  2.77519  2.73123  3.46354  2.40513  3.72494  3.29354  2.67741  2.69355  4.24690  2.90347  2.73739  3.18146  2.89801  2.37887  2.77519  2.98518  4.58477  3.61503
          0.02938  3.93786  4.66021  0.61958  0.77255  0.48576  0.95510
    840   1.14023  4.12488  3.41895  3.17011  4.18162  2.92772  4.21958  3.46900  3.20988  3.27234  4.15415  3.30439  3.68130  3.51728  3.49297  2.08122  2.69831  2.99839  5.57063  4.34704    841 a - - -
          2.68618  4.42225  2.77519  2.73123  3.46354  2.40513  3.72494  3.29354  2.67741  2.69355  4.24690  2.90347  2.73739  3.18146  2.89801  2.37887  2.77519  2.98518  4.58477  3.61503
          0.02938  3.93786  4.66021  0.61958  0.77255  0.48576  0.95510
    841   2.55795  4.49936  3.09006  2.73149  3.78426  3.28421  3.06883  3.31327  2.63908  2.98030  3.89082  3.13392  3.84010  3.07812  2.96870  2.68333  1.57327  3.00427  5.17326  3.83036    842 t - - -
          2.68618  4.42225  2.77519  2.73123  3.46354  2.40513  3.72494  3.29354  2.67741  2.69355  4.24690  2.90347  2.73739  3.18146  2.89801  2.37887  2.77519  2.98518  4.58477  3.61503
          0.02938  3.93786  4.66021  0.61958  0.77255  0.48576  0.95510
    842   2.74729  4.51623  3.43445  3.34217  4.48325  0.63498  4.45844  4.09878  3.53234  3.74471  4.72100  3.59872  3.90947  3.85131  3.76119  2.92108  3.23361  3.61448  5.56112  4.58736    843 G - - -
          2.68618  4.42225  2.77519  2.73123  3.46354  2.40513  3.72494  3.29354  2.67741  2.69355  4.24690  2.90347  2.73739  3.18146  2.89801  2.37887  2.77519  2.98518  4.58477  3.61503
          0.02938  3.93786  4.66021  0.61958  0.77255  0.48576  0.95510
    843   2.66160  0.81695  4.19587  3.95043  3.92679  3.27072  4.58313  3.08153  3.77772  2.99408  4.11752  3.91998  3.98284  4.12114  3.89051  2.93337  3.13385  2.82171  5.32912  4.21401    844 c - - -
          2.68618  4.42225  2.77519  2.73123  3.46354  2.40513  3.72494  3.29354  2.67741  2.69355  4.24690  2.90347  2.73739  3.18146  2.89801  2.37887  2.77519  2.98518  4.58477  3.61503
          0.02938  3.93786  4.66021  0.61958  0.77255  0.48576  0.95510
    844   2.34760  4.26884  3.26367  3.08250  4.14158  2.99752  4.19054  3.67305  3.16067  3.38825  4.30892  3.29681  3.74173  3.50490  3.44467  0.99660  2.83263  3.19384  5.50886  4.22546    845 s - - -
          2.68618  4.42225  2.77519  2.73123  3.46354  2.40513  3.72494  3.29354  2.67741  2.69355  4.24690  2.90347  2.73739  3.18146  2.89801  2.37887  2.77519  2.98518  4.58477  3.61503
          0.02938  3.93786  4.66021  0.61958  0.77255  0.48576  0.95510
    845   2.54524  4.56328  2.92734  2.63407  3.85404  3.21649  3.03655  3.57091  2.65284  3.18534  4.06091  3.05560  3.80603  3.05582  3.01089  1.46721  2.89643  3.19854  5.23180  3.83004    846 s - - -
          2.68618  4.42225  2.77519  2.73123  3.46354  2.40513  3.72494  3.29354  2.67741  2.69355  4.24690  2.90347  2.73739  3.18146  2.89801  2.37887  2.77519  2.98518  4.58477  3.61503
          0.02938  3.93786  4.66021  0.61958  0.77255  0.48576  0.95510
    846   3.05447  4.41761  4.62972  4.15157  3.45341  4.30452  4.87638  1.13047  4.01007  1.95410  3.28658  4.38434  4.65283  4.29628  4.21448  3.70097  3.33129  1.55001  5.42030  4.20553    847 i - - -
          2.68618  4.42225  2.77519  2.73123  3.46354  2.40513  3.72494  3.29354  2.67741  2.69355  4.24690  2.90347  2.73739  3.18146  2.89801  2.37887  2.77519  2.98518  4.58477  3.61503
          0.02938  3.93786  4.66021  0.61958  0.77255  0.48576  0.95510
    847   3.44541  4.79666  4.19192  3.91419  2.73478  3.80403  3.98146  3.47180  3.63499  2.85539  4.10257  4.05004  4.32723  4.01923  3.75184  3.64849  3.74912  3.36395  0.76316  2.73347    848 w - - -
          2.68618  4.42225  2.77519  2.73123  3.46354  2.40513  3.72494  3.29354  2.67741  2.69355  4.24690  2.90347  2.73739  3.18146  2.89801  2.37887  2.77519  2.98518  4.58477  3.61503
          0.02938  3.93786  4.66021  0.61958  0.77255  0.48576  0.95510
    848   1.95671  4.21018  3.23087  3.06342  4.33162  1.23071  4.22670  3.70260  3.22195  3.44455  4.31848  3.26477  3.69794  3.51419  3.52206  2.44865  2.77119  3.18109  5.65600  4.45254    849 g - - -
          2.68618  4.42225  2.77519  2.73123  3.46354  2.40513  3.72494  3.29354  2.67741  2.69355  4.24690  2.90347  2.73739  3.18146  2.89801  2.37887  2.77519  2.98518  4.58477  3.61503
          0.02938  3.93786  4.66021  0.61958  0.77255  0.48576  0.95510
    849   1.38546  4.13366  3.45468  3.11865  4.09968  2.15120  4.14800  3.36876  3.13190  3.16236  4.03505  3.28982  3.68954  3.43191  3.44265  2.40938  2.68554  2.68192  5.48732  4.26992    850 a - - -
          2.68618  4.42225  2.77519  2.73123  3.46354  2.40513  3.72494  3.29354  2.67741  2.69355  4.24690  2.90347  2.73739  3.18146  2.89801  2.37887  2.77519  2.98518  4.58477  3.61503
          0.02938  3.93786  4.66021  0.61958  0.77255  0.48576  0.95510
    850   2.58361  4.26886  3.63697  3.12771  3.41346  3.51786  3.98068  2.59410  2.97756  2.24869  1.94941  3.45038  3.98492  3.33932  3.26315  2.55419  2.74898  2.42011  4.96748  3.73447    851 m - - -
          2.68618  4.42225  2.77519  2.73123  3.46354  2.40513  3.72494  3.29354  2.67741  2.69355  4.24690  2.90347  2.73739  3.18146  2.89801  2.37887  2.77519  2.98518  4.58477  3.61503
          0.02938  3.93786  4.66021  0.61958  0.77255  0.48576  0.95510
    851   2.15963  4.33549  3.26552  2.65819  3.43756  2.98037  3.78502  2.97558  2.73267  2.69896  3.57588  3.16089  3.82346  3.05258  3.11659  2.32055  2.76057  2.30237  5.04392  3.78982    852 a - - -
          2.68618  4.42225  2.77519  2.73123  3.46354  2.40513  3.72494  3.29354  2.67741  2.69355  4.24690  2.90347  2.73739  3.18146  2.89801  2.37887  2.77519  2.98518  4.58477  3.61503
          0.02938  3.93786  4.66021  0.61958  0.77255  0.48576  0.95510
    852   1.85653  4.24243  3.28987  2.87107  4.04971  2.41630  3.96080  3.43514  2.88629  3.11875  3.95519  3.17029  2.42784  3.19840  3.25805  2.33550  2.69600  2.74331  5.39549  4.14900    853 a - - -
          2.68618  4.42225  2.77519  2.73123  3.46354  2.40513  3.72494  3.29354  2.67741  2.69355  4.24690  2.90347  2.73739  3.18146  2.89801  2.37887  2.77519  2.98518  4.58477  3.61503
          0.02938  3.93786  4.66021  0.61958  0.77255  0.48576  0.95510
    853   1.82443  4.22362  3.36171  2.90744  3.93910  2.66047  3.95209  3.08515  2.89191  3.00568  3.85619  3.20181  3.71975  3.20654  3.25390  2.14465  2.14854  2.90997  5.30908  4.07011    854 a - - -
          2.68618  4.42225  2.77519  2.73123  3.46354  2.40513  3.72494  3.29354  2.67741  2.69355  4.24690  2.90347  2.73739  3.18146  2.89801  2.37887  2.77519  2.98518  4.58477  3.61503
          0.02938  3.93786  4.66021  0.61958  0.77255  0.48576  0.95510
    854   2.41221  4.25352  3.43023  2.96794  3.74236  3.24628  3.95749  2.56380  2.89972  2.76183  3.68909  3.28227  3.82296  3.24546  3.23342  2.20538  1.80019  2.63026  5.18244  3.93722    855 t - - -
          2.68618  4.42225  2.77519  2.73123  3.46354  2.40513  3.72494  3.29354  2.67741  2.69355  4.24690  2.90347  2.73739  3.18146  2.89801  2.37887  2.77519  2.98518  4.58477  3.61503
          0.02938  3.93786  4.66021  0.61958  0.77255  0.48576  0.95510
    855   2.48218  4.39912  3.16289  2.96971  4.32787  2.39840  4.15786  3.81377  3.10458  3.46934  4.35495  3.27787  1.20198  3.43731  3.42305  2.63151  2.93467  3.33629  5.55809  4.39605    856 p - - -
          2.68618  4.42225  2.77519  2.73123  3.46354  2.40513  3.72494  3.29354  2.67741  2.69355  4.24690  2.90347  2.73739  3.18146  2.89801  2.37887  2.77519  2.98518  4.58477  3.61503
          0.02938  3.93786  4.66021  0.61958  0.77255  0.48576  0.95510
    856   3.48626  4.78695  4.43679  4.08800  1.53248  4.25984  3.45208  3.21147  3.94799  2.57335  3.82348  3.95668  4.58382  3.98601  4.03606  3.62229  3.71375  3.12891  3.61957  1.12189    857 y - - -
          2.68618  4.42225  2.77519  2.73123  3.46354  2.40513  3.72494  3.29354  2.67741  2.69355  4.24690  2.90347  2.73739  3.18146  2.89801  2.37887  2.77519  2.98518  4.58477  3.61503
          0.02938  3.93786  4.66021  0.61958  0.77255  0.48576  0.95510
    857   1.98197  2.60175  3.73713  3.28808  3.84261  3.01845  4.14434  3.13766  3.21249  2.92024  3.79562  3.38773  3.71140  3.49184  3.48657  2.04425  1.91942  2.76182  5.27077  4.07761    858 t - - -
          2.68618  4.42225  2.77519  2.73123  3.46354  2.40513  3.72494  3.29354  2.67741  2.69355  4.24690  2.90347  2.73739  3.18146  2.89801  2.37887  2.77519  2.98518  4.58477  3.61503
          0.02938  3.93786  4.66021  0.61958  0.77255  0.48576  0.95510
    858   2.42121  4.22704  3.64300  3.25506  3.80786  3.23230  4.20174  2.69502  3.15240  2.68473  3.74959  3.46309  3.88327  3.51374  3.43498  2.65830  1.45367  2.16825  5.35400  4.11442    859 t - - -
          2.68618  4.42225  2.77519  2.73123  3.46354  2.40513  3.72494  3.29354  2.67741  2.69355  4.24690  2.90347  2.73739  3.18146  2.89801  2.37887  2.77519  2.98518  4.58477  3.61503
          0.02938  3.93786  4.66021  0.61958  0.77255  0.48576  0.95510
    859   2.59810  4.66544  2.69126  2.53945  4.21493  3.15792  3.88553  3.70973  2.74428  3.39253  4.29728  1.35696  3.80666  3.11022  3.11990  2.67097  2.77878  3.31360  5.53367  4.16183    860 n - - -
          2.68618  4.42225  2.77519  2.73123  3.46354  2.40513  3.72494  3.29354  2.67741  2.69355  4.24690  2.90347  2.73739  3.18146  2.89801  2.37887  2.77519  2.98518  4.58477  3.61503
          0.02938  3.93786  4.66021  0.61958  0.77255  0.48576  0.95510
    860   2.57261  5.12651  2.43007  1.84531  4.42380  3.29443  3.61334  3.88930  2.35652  3.41080  4.20385  2.39213  3.77741  2.51443  2.92615  2.56384  2.86091  3.49566  5.58329  4.17491    861 e - - -
          2.68618  4.42225  2.77519  2.73123  3.46354  2.40513  3.72494  3.29354  2.67741  2.69355  4.24690  2.90347  2.73739  3.18146  2.89801  2.37887  2.77519  2.98518  4.58477  3.61503
          0.02938  3.93786  4.66021  0.61958  0.77255  0.48576  0.95510
    861   2.59604  4.18446  3.06543  2.27398  3.84429  3.43360  3.64271  3.21759  2.17352  2.33234  3.72463  2.85918  3.83070  2.83272  2.80928  2.67717  2.82683  2.93731  5.15548  3.86569    862 k - - -
          2.68618  4.42225  2.77519  2.73123  3.46354  2.40513  3.72494  3.29354  2.67741  2.69355  4.24690  2.90347  2.73739  3.18146  2.89801  2.37887  2.77519  2.98518  4.58477  3.61503
          0.02938  3.93786  4.66021  0.61958  0.77255  0.48576  0.95510
    862   2.20177  4.27405  3.20145  3.06775  4.34627  1.06330  4.25023  3.76248  3.24771  3.49210  4.39199  3.29247  3.73566  3.55156  3.53818  2.52307  2.84886  3.25080  5.64363  4.45392    863 g - - -
          2.68618  4.42225  2.77519  2.73123  3.46354  2.40513  3.72494  3.29354  2.67741  2.69355  4.24690  2.90347  2.73739  3.18146  2.89801  2.37887  2.77519  2.98518  4.58477  3.61503
          0.02938  3.93786  4.66021  0.61958  0.77255  0.48576  0.95510
    863   2.62451  3.74296  3.01105  2.43200  3.93587  3.41778  3.16844  3.36852  2.35663  2.98314  3.82804  2.99103  3.82925  1.99511  2.73519  2.68150  2.85875  3.06850  5.21264  3.90154    864 q - - -
          2.68618  4.42225  2.77519  2.73123  3.46354  2.40513  3.72494  3.29354  2.67741  2.69355  4.24690  2.90347  2.73739  3.18146  2.89801  2.37887  2.77519  2.98518  4.58477  3.61503
          0.02938  3.93786  4.66021  0.61958  0.77255  0.48576  0.95510
    864   2.74729  4.51623  3.43445  3.34217  4.48325  0.63498  4.45844  4.09878  3.53234  3.74471  4.72100  3.59872  3.90947  3.85131  3.76119  2.92108  3.23361  3.61448  5.56112  4.58736    865 G - - -
          2.68618  4.42225  2.77519  2.73123  3.46354  2.40513  3.72494  3.29354  2.67741  2.69355  4.24690  2.90347  2.73739  3.18146  2.89801  2.37887  2.77519  2.98518  4.58477  3.61503
          0.02938  3.93786  4.66021  0.61958  0.77255  0.48576  0.95510
    865   2.40404  4.32941  3.20526  2.97078  4.14440  3.07235  4.10462  3.47355  2.99667  3.19558  4.14731  3.25296  1.35124  3.37518  3.30096  2.56617  2.54111  3.08053  5.50559  4.26558    866 p - - -
          2.68618  4.42225  2.77519  2.73123  3.46354  2.40513  3.72494  3.29354  2.67741  2.69355  4.24690  2.90347  2.73739  3.18146  2.89801  2.37887  2.77519  2.98518  4.58477  3.61503
          0.02938  3.93786  4.66021  0.61958  0.77255  0.48576  0.95510
    866   1.21011  4.12433  3.41275  3.15090  4.19079  2.92351  4.20469  3.50336  3.19320  3.28409  4.15327  3.29220  3.67421  3.49610  3.48431  1.93218  2.68989  3.02032  5.57054  4.34886    867 a - - -
          2.68618  4.42225  2.77519  2.73123  3.46354  2.40513  3.72494  3.29354  2.67741  2.69355  4.24690  2.90347  2.73739  3.18146  2.89801  2.37887  2.77519  2.98518  4.58477  3.61503
          0.02938  3.93786  4.66021  0.61958  0.77255  0.48576  0.95510
    867   3.15188  4.62500  4.14608  3.70334  2.44221  3.94644  3.75344  2.91977  3.37749  2.08845  3.56723  3.83831  4.35019  3.73429  3.54819  3.38496  3.40885  2.85275  1.42203  2.47615    868 w - - -
          2.68618  4.42225  2.77519  2.73123  3.46354  2.40513  3.72494  3.29354  2.67741  2.69355  4.24690  2.90347  2.73739  3.18146  2.89801  2.37887  2.77519  2.98518  4.58477  3.61503
          0.02938  3.93786  4.66021  0.61958  0.77255  0.48576  0.95510
    868   1.94270  4.15950  3.27921  3.02457  4.28754  2.60765  4.15081  3.69669  3.12227  3.39186  4.21897  3.22038  3.65594  3.41346  3.44656  1.28376  2.68696  3.15049  5.62250  4.39618    869 s - - -
          2.68618  4.42225  2.77519  2.73123  3.46354  2.40513  3.72494  3.29354  2.67741  2.69355  4.24690  2.90347  2.73739  3.18146  2.89801  2.37887  2.77519  2.98518  4.58477  3.61503
          0.02938  3.93786  4.66021  0.61958  0.77255  0.48576  0.95510
    869   2.81105  5.13929  2.04617  2.20819  4.48529  3.20107  3.77331  4.04531  2.74259  3.61457  4.47859  1.43777  3.81802  2.95977  3.26092  2.76571  3.12521  3.64044  5.72989  4.28642    870 n - - -
          2.68618  4.42225  2.77519  2.73123  3.46354  2.40513  3.72494  3.29354  2.67741  2.69355  4.24690  2.90347  2.73739  3.18146  2.89801  2.37887  2.77519  2.98518  4.58477  3.61503
          0.02938  3.93786  4.66021  0.61958  0.77255  0.48576  0.95510
    870   2.34760  4.26884  3.26367  3.08250  4.14158  2.99752  4.19054  3.67305  3.16067  3.38825  4.30892  3.29681  3.74173  3.50490  3.44467  0.99660  2.83263  3.19384  5.50886  4.22546    871 s - - -
          2.68618  4.42225  2.77519  2.73123  3.46354  2.40513  3.72494  3.29354  2.67741  2.69355  4.24690  2.90347  2.73739  3.18146  2.89801  2.37887  2.77519  2.98518  4.58477  3.61503
          0.02938  3.93786  4.66021  0.61958  0.77255  0.48576  0.95510
    871   3.22876  4.67169  4.29439  3.93462  3.16102  4.06506  4.56983  2.36873  3.70172  0.79872  3.16369  4.20375  4.48922  4.05441  3.86706  3.64364  3.52007  2.42302  5.06396  3.80235    872 l - - -
          2.68618  4.42225  2.77519  2.73123  3.46354  2.40513  3.72494  3.29354  2.67741  2.69355  4.24690  2.90347  2.73739  3.18146  2.89801  2.37887  2.77519  2.98518  4.58477  3.61503
          0.02938  3.93786  4.66021  0.61958  0.77255  0.48576  0.95510
    872   3.25125  4.63430  4.56793  4.07490  2.45525  4.35011  4.45324  2.26066  3.92663  0.94256  2.94823  4.30672  4.61129  4.09265  4.08155  3.72512  3.48897  2.36320  4.77436  3.39470    873 l - - -
          2.68618  4.42225  2.77519  2.73123  3.46354  2.40513  3.72494  3.29354  2.67741  2.69355  4.24690  2.90347  2.73739  3.18146  2.89801  2.37887  2.77519  2.98518  4.58477  3.61503
          0.02938  3.93786  4.66021  0.61958  0.77255  0.48576  0.95510
    873   3.00892  5.13303  2.51582  0.93591  4.48750  3.31649  3.90903  3.95439  2.79780  3.56104  4.53225  2.97064  3.92419  3.12336  3.21337  2.98471  3.31367  3.63151  5.64677  4.36911    874 e - - -
          2.68618  4.42225  2.77519  2.73123  3.46354  2.40513  3.72494  3.29354  2.67741  2.69355  4.24690  2.90347  2.73739  3.18146  2.89801  2.37887  2.77519  2.98518  4.58477  3.61503
          0.02938  3.93786  4.66021  0.61958  0.77255  0.48576  0.95510
    874   3.06024  5.19810  0.82863  2.37680  4.58398  3.26055  3.98926  4.18712  3.08585  3.78385  4.76346  2.93642  3.91798  3.22857  3.61088  3.01528  3.40023  3.81937  5.73986  4.44619    875 d - - -
          2.68618  4.42225  2.77519  2.73123  3.46354  2.40513  3.72494  3.29354  2.67741  2.69355  4.24690  2.90347  2.73739  3.18146  2.89801  2.37887  2.77519  2.98518  4.58477  3.61503
          0.02938  3.93786  4.66021  0.61958  0.77255  0.48576  0.95510
    875   2.22028  4.59542  2.72904  2.55758  4.24630  3.12802  3.89747  3.67836  2.77514  3.37391  4.25832  1.46289  3.78087  3.11576  3.16361  2.62004  2.92657  3.26852  5.55859  4.21014    876 n - - -
          2.68618  4.42225  2.77519  2.73123  3.46354  2.40513  3.72494  3.29354  2.67741  2.69355  4.24690  2.90347  2.73739  3.18146  2.89801  2.37887  2.77519  2.98518  4.58477  3.61503
          0.02938  3.93786  4.66021  0.61958  0.77255  0.48576  0.95510
    876   0.92350  4.22512  3.52931  3.32369  4.11778  3.04789  4.33797  3.25311  3.34163  3.13169  4.15642  3.45668  3.79330  3.67683  3.58761  2.57489  2.85678  2.89620  5.53841  4.34595    877 a - - -
          2.68618  4.42225  2.77519  2.73123  3.46354  2.40513  3.72494  3.29354  2.67741  2.69355  4.24690  2.90347  2.73739  3.18146  2.89801  2.37887  2.77519  2.98518  4.58477  3.61503
          0.02938  3.93786  4.66021  0.61958  0.77255  0.48576  0.95510
    877   3.00892  5.13303  2.51582  0.93591  4.48750  3.31649  3.90903  3.95439  2.79780  3.56104  4.53225  2.97064  3.92419  3.12336  3.21337  2.98471  3.31367  3.63151  5.64677  4.36911    878 e - - -
          2.68618  4.42225  2.77519  2.73123  3.46354  2.40513  3.72494  3.29354  2.67741  2.69355  4.24690  2.90347  2.73739  3.18146  2.89801  2.37887  2.77519  2.98518  4.58477  3.61503
          0.02938  3.93786  4.66021  0.61958  0.77255  0.48576  0.95510
    878   3.41238  4.73675  4.41770  4.05867  1.07863  4.22732  3.53119  3.05148  3.91869  2.40107  3.67665  3.97219  4.55809  3.98225  4.01445  3.59758  3.64602  2.99901  3.71236  1.78274    879 f - - -
          2.68618  4.42225  2.77519  2.73123  3.46354  2.40513  3.72494  3.29354  2.67741  2.69355  4.24690  2.90347  2.73739  3.18146  2.89801  2.37887  2.77519  2.98518  4.58477  3.61503
          0.02938  3.93786  4.66021  0.61958  0.77255  0.48576  0.95510
    879   2.74729  4.51623  3.43445  3.34217  4.48325  0.63498  4.45844  4.09878  3.53234  3.74471  4.72100  3.59872  3.90947  3.85131  3.76119  2.92108  3.23361  3.61448  5.56112  4.58736    880 G - - -
          2.68618  4.42225  2.77519  2.73123  3.46354  2.40513  3.72494  3.29354  2.67741  2.69355  4.24690  2.90347  2.73739  3.18146  2.89801  2.37887  2.77519  2.98518  4.58477  3.61503
          0.02938  3.93786  4.66021  0.61958  0.77255  0.48576  0.95510
    880   3.34203  4.80452  3.93492  3.67663  2.29668  3.90642  3.64991  3.34216  3.53227  2.77921  4.01043  3.80429  4.37877  3.82261  3.70256  3.47220  3.62905  3.21581  3.94293  0.86364    881 y - - -
          2.68618  4.42225  2.77519  2.73123  3.46354  2.40513  3.72494  3.29354  2.67741  2.69355  4.24690  2.90347  2.73739  3.18146  2.89801  2.37887  2.77519  2.98518  4.58477  3.61503
          0.02938  3.93786  4.66021  0.61958  0.77255  0.48576  0.95510
    881   2.74729  4.51623  3.43445  3.34217  4.48325  0.63498  4.45844  4.09878  3.53234  3.74471  4.72100  3.59872  3.90947  3.85131  3.76119  2.92108  3.23361  3.61448  5.56112  4.58736    882 G - - -
          2.68618  4.42225  2.77519  2.73123  3.46354  2.40513  3.72494  3.29354  2.67741  2.69355  4.24690  2.90347  2.73739  3.18146  2.89801  2.37887  2.77519  2.98518  4.58477  3.61503
          0.02938  3.93786  4.66021  0.61958  0.77255  0.48576  0.95510
    882   3.02111  4.55971  4.11975  3.71830  3.23710  3.88291  4.43832  2.41926  3.48275  1.82210  1.25806  3.98768  4.34403  3.86043  3.68037  3.37697  3.32778  2.43291  5.08654  3.85398    883 m - - -
          2.68618  4.42225  2.77519  2.73123  3.46354  2.40513  3.72494  3.29354  2.67741  2.69355  4.24690  2.90347  2.73739  3.18146  2.89801  2.37887  2.77519  2.98518  4.58477  3.61503
          0.02938  3.93786  4.66021  0.61958  0.77255  0.48576  0.95510
    883   3.16779  4.54707  4.60621  4.04224  2.57197  4.34725  4.56042  2.22407  3.91630  1.16224  2.00342  4.30616  4.56810  4.05019  4.06825  3.67213  3.38813  2.34152  4.94019  3.75878    884 l - - -
          2.68618  4.42225  2.77519  2.73123  3.46354  2.40513  3.72494  3.29354  2.67741  2.69355  4.24690  2.90347  2.73739  3.18146  2.89801  2.37887  2.77519  2.98518  4.58477  3.61503
          0.02938  3.93786  4.66021  0.61958  0.77255  0.48576  0.95510
    884   3.09854  4.44658  4.66385  4.10060  3.17622  4.36347  4.70984  1.60496  3.98399  1.42496  2.32767  4.35758  4.60190  4.15041  4.14725  3.69571  3.32865  1.84595  5.15430  4.05053    885 l - - -
          2.68618  4.42225  2.77519  2.73123  3.46354  2.40513  3.72494  3.29354  2.67741  2.69355  4.24690  2.90347  2.73739  3.18146  2.89801  2.37887  2.77519  2.98518  4.58477  3.61503
          0.02938  3.93786  4.66021  0.61958  0.77255  0.48576  0.95510
    885   1.10111  4.14869  3.38557  3.15636  4.23897  2.41279  4.23321  3.55093  3.23481  3.33040  4.20391  3.30652  3.68778  3.52996  3.52265  2.41835  2.72353  3.06239  5.59533  4.39813    886 a - - -
          2.68618  4.42225  2.77519  2.73123  3.46354  2.40513  3.72494  3.29354  2.67741  2.69355  4.24690  2.90347  2.73739  3.18146  2.89801  2.37887  2.77519  2.98518  4.58477  3.61503
          0.02938  3.93786  4.66021  0.61958  0.77255  0.48576  0.95510
    886   2.47545  4.49315  2.96946  2.63044  4.04327  3.19474  3.83096  3.38039  2.67890  3.11166  3.97947  1.75352  3.77774  3.04234  3.06587  2.47377  2.69833  2.63770  5.37753  4.06820    887 n - - -
          2.68618  4.42225  2.77519  2.73123  3.46354  2.40513  3.72494  3.29354  2.67741  2.69355  4.24690  2.90347  2.73739  3.18146  2.89801  2.37887  2.77519  2.98518  4.58477  3.61503
          0.02938  3.93786  4.66021  0.61958  0.77255  0.48576  0.95510
    887   2.62960  4.96918  2.63708  2.34290  4.27001  3.37695  3.56591  3.70805  2.16623  3.24297  3.76400  2.78128  3.78342  2.11167  2.49678  2.61859  2.85720  3.33920  5.41536  4.06219    888 q - - -
          2.68618  4.42225  2.77519  2.73123  3.46354  2.40513  3.72494  3.29354  2.67741  2.69355  4.24690  2.90347  2.73739  3.18146  2.89801  2.37887  2.77519  2.98518  4.58477  3.61503
          0.02938  3.93786  4.66021  0.61958  0.77255  0.48576  0.95510
    888   2.46782  4.38319  3.22024  2.73792  3.77481  3.29536  3.80239  2.94971  2.68207  2.71543  3.70894  2.85926  3.80804  3.04549  3.05406  2.38635  1.88984  2.80121  5.15520  3.88659    889 t - - -
          2.68618  4.42225  2.77519  2.73123  3.46354  2.40513  3.72494  3.29354  2.67741  2.69355  4.24690  2.90347  2.73739  3.18146  2.89801  2.37887  2.77519  2.98518  4.58477  3.61503
          0.02938  3.93786  4.66021  0.61958  0.77255  0.48576  0.95510
    889   2.79445  4.91253  3.11008  2.61438  4.31792  2.92761  3.63703  3.72811  2.10883  3.25874  4.11257  3.06257  3.90264  2.55418  1.54332  2.82301  3.02829  3.39362  5.38851  4.14016    890 r - - -
          2.68618  4.42225  2.77519  2.73123  3.46354  2.40513  3.72494  3.29354  2.67741  2.69355  4.24690  2.90347  2.73739  3.18146  2.89801  2.37887  2.77519  2.98518  4.58477  3.61503
          0.02938  3.93786  4.66021  0.61958  0.77255  0.48576  0.95510
    890   3.07955  4.91404  3.57690  3.07442  4.28520  3.55496  3.87225  3.83146  2.26462  3.33551  4.33401  3.42915  4.05439  3.08935  0.88304  3.16058  3.34107  3.55259  5.34175  4.19838    891 r - - -
          2.68618  4.42225  2.77519  2.73123  3.46354  2.40513  3.72494  3.29354  2.67741  2.69355  4.24690  2.90347  2.73739  3.18146  2.89801  2.37887  2.77519  2.98518  4.58477  3.61503
          0.02938  3.93786  4.66021  0.61958  0.77255  0.48576  0.95510
    891   2.70682  5.02140  2.86233  2.22111  4.34223  3.40993  3.38670  3.76638  1.82795  3.28597  4.09070  2.90339  3.82293  2.53685  2.48823  2.33499  2.92733  3.40483  5.43833  4.11246    892 k - - -
          2.68618  4.42225  2.77519  2.73123  3.46354  2.40513  3.72494  3.29354  2.67741  2.69355  4.24690  2.90347  2.73739  3.18146  2.89801  2.37887  2.77519  2.98518  4.58477  3.61503
          0.02938  3.93786  4.66021  0.61958  0.77255  0.48576  0.95510
    892   1.78679  4.27183  3.41867  2.92148  3.34660  3.32717  3.89135  2.86351  2.87310  2.40146  3.58028  3.27043  3.84906  3.19690  3.22141  2.27004  2.77830  2.60807  5.04979  3.78277    893 a - - -
          2.68618  4.42225  2.77519  2.73123  3.46354  2.40513  3.72494  3.29354  2.67741  2.69355  4.24690  2.90347  2.73739  3.18146  2.89801  2.37887  2.77519  2.98518  4.58477  3.61503
          0.02938  3.93786  4.66021  0.61958  0.77255  0.48576  0.95510
    893   3.22876  4.67169  4.29439  3.93462  3.16102  4.06506  4.56983  2.36873  3.70172  0.79872  3.16369  4.20375  4.48922  4.05441  3.86706  3.64364  3.52007  2.42302  5.06396  3.80235    894 l - - -
          2.68618  4.42225  2.77519  2.73123  3.46354  2.40513  3.72494  3.29354  2.67741  2.69355  4.24690  2.90347  2.73739  3.18146  2.89801  2.37887  2.77519  2.98518  4.58477  3.61503
          0.02938  3.93786  4.66021  0.61958  0.77255  0.48576  0.95510
    894   2.77064  4.29491  3.94976  3.38709  3.35421  3.86430  4.16682  1.67871  2.82841  1.89025  3.26042  3.71796  4.21604  3.55954  3.48133  3.15928  3.00851  1.93047  5.01009  3.80320    895 i - - -
          2.68618  4.42225  2.77519  2.73123  3.46354  2.40513  3.72494  3.29354  2.67741  2.69355  4.24690  2.90347  2.73739  3.18146  2.89801  2.37887  2.77519  2.98518  4.58477  3.61503
          0.02938  3.93786  4.66021  0.61958  0.77255  0.48576  0.95510
    895   2.55504  4.91859  2.67201  2.04955  4.24956  2.92596  3.63108  3.68393  2.25621  3.25148  4.06175  2.84727  2.65897  2.77754  2.88151  2.54953  2.89113  3.32057  5.45748  4.09680    896 e - - -
          2.68618  4.42225  2.77519  2.73123  3.46354  2.40513  3.72494  3.29354  2.67741  2.69355  4.24690  2.90347  2.73739  3.18146  2.89801  2.37887  2.77519  2.98518  4.58477  3.61503
          0.02938  3.93786  4.66021  0.61958  0.77255  0.48576  0.95510
    896   2.68280  4.24096  3.55636  3.24854  3.14407  3.73091  3.96756  2.09491  3.15185  1.68562  3.21534  3.57198  4.09219  3.43374  3.42340  3.01224  2.91622  2.28425  4.74466  3.01594    897 l - - -
          2.68618  4.42225  2.77519  2.73123  3.46354  2.40513  3.72494  3.29354  2.67741  2.69355  4.24690  2.90347  2.73739  3.18146  2.89801  2.37887  2.77519  2.98518  4.58477  3.61503
          0.02938  3.93786  4.66021  0.61958  0.77255  0.48576  0.95510
    897   2.76212  4.35844  4.28045  3.72743  3.25638  4.05223  4.43740  1.92587  3.60438  1.81748  1.89140  4.01201  4.38481  3.85644  3.83034  3.37376  3.15309  1.85753  5.08936  3.93432    898 l - - -
          2.68618  4.42225  2.77519  2.73123  3.46354  2.40513  3.72494  3.29354  2.67741  2.69355  4.24690  2.90347  2.73739  3.18146  2.89801  2.37887  2.77519  2.98518  4.58477  3.61503
          0.02938  3.93786  4.66021  0.61958  0.77255  0.48576  0.95510
    898   2.41939  4.86411  2.63532  2.28293  4.15171  3.33838  3.60953  3.57769  2.40492  3.04300  3.96966  2.86722  3.77721  2.23798  2.86737  2.32567  2.75515  3.23055  5.38071  4.02739    899 q - - -
          2.68618  4.42225  2.77519  2.73123  3.46354  2.40513  3.72494  3.29354  2.67741  2.69355  4.24690  2.90347  2.73739  3.18146  2.89801  2.37887  2.77519  2.98518  4.58477  3.61503
          0.02938  3.93786  4.66021  0.61958  0.77255  0.48576  0.95510
    899   2.71177  5.07315  3.04083  2.22793  4.44711  3.49397  3.57626  3.83461  1.66327  3.32648  4.15249  2.99449  3.89054  2.70602  1.95104  2.80606  3.02156  3.48698  5.43911  4.17353    900 k - - -
          2.68618  4.42225  2.77519  2.73123  3.46354  2.40513  3.72494  3.29354  2.67741  2.69355  4.24690  2.90347  2.73739  3.18146  2.89801  2.37887  2.77519  2.98518  4.58477  3.61503
          0.02938  3.93786  4.66021  0.61958  0.77255  0.48576  0.95510
    900   1.19624  4.14913  3.36329  3.12777  4.25215  2.15270  4.21705  3.58673  3.21707  3.34555  4.20748  3.28781  3.67944  3.50616  3.51477  2.40669  2.71408  3.08424  5.60247  4.40196    901 a - - -
          2.68618  4.42225  2.77519  2.73123  3.46354  2.40513  3.72494  3.29354  2.67741  2.69355  4.24690  2.90347  2.73739  3.18146  2.89801  2.37887  2.77519  2.98518  4.58477  3.61503
          0.02938  3.93786  4.66021  0.61958  0.77255  0.48576  0.95510
    901   2.70395  4.62571  3.24555  2.70200  3.78768  3.52367  3.69167  3.13963  1.96658  2.74415  2.31828  3.14502  3.91883  2.72946  2.63925  2.81629  2.92741  2.91004  5.12439  3.87231    902 k - - -
          2.68618  4.42225  2.77519  2.73123  3.46354  2.40513  3.72494  3.29354  2.67741  2.69355  4.24690  2.90347  2.73739  3.18146  2.89801  2.37887  2.77519  2.98518  4.58477  3.61503
          0.02938  3.93786  4.66021  0.61958  0.77255  0.48576  0.95510
    902   2.32814  4.68142  2.83164  2.36516  4.11686  3.26229  3.69079  3.53235  2.52040  3.14383  3.96502  2.30345  3.14152  2.85799  2.96732  2.49669  2.39819  3.17020  5.38307  4.05555    903 n - - -
          2.68618  4.42225  2.77519  2.73123  3.46354  2.40513  3.72494  3.29354  2.67741  2.69355  4.24690  2.90347  2.73739  3.18146  2.89801  2.37887  2.77519  2.98518  4.58477  3.61503
          0.02938  3.93786  4.66021  0.61958  0.77255  0.48576  0.95510
    903   2.41979  4.73731  2.92479  2.02891  3.98196  3.39093  3.62990  3.19761  2.41652  2.98480  3.83057  2.94594  3.80593  2.46941  2.84703  2.64311  2.83376  2.74753  5.26580  3.94589    904 e - - -
          2.68618  4.42225  2.77519  2.73123  3.46354  2.40513  3.72494  3.29354  2.67741  2.69355  4.24690  2.90347  2.73739  3.18146  2.89801  2.37887  2.77519  2.98518  4.58477  3.61503
          0.02938  3.93786  4.66021  0.61958  0.77255  0.48576  0.95510
    904   0.92350  4.22512  3.52931  3.32369  4.11778  3.04789  4.33797  3.25311  3.34163  3.13169  4.15642  3.45668  3.79330  3.67683  3.58761  2.57489  2.85678  2.89620  5.53841  4.34595    905 a - - -
          2.68618  4.42225  2.77519  2.73123  3.46354  2.40513  3.72494  3.29354  2.67741  2.69355  4.24690  2.90347  2.73739  3.18146  2.89801  2.37887  2.77519  2.98518  4.58477  3.61503
          0.02938  3.93786  4.66021  0.61958  0.77255  0.48576  0.95510
    905   2.34760  4.26884  3.26367  3.08250  4.14158  2.99752  4.19054  3.67305  3.16067  3.38825  4.30892  3.29681  3.74173  3.50490  3.44467  0.99660  2.83263  3.19384  5.50886  4.22546    906 s - - -
          2.68618  4.42225  2.77519  2.73123  3.46354  2.40513  3.72494  3.29354  2.67741  2.69355  4.24690  2.90347  2.73739  3.18146  2.89801  2.37887  2.77519  2.98518  4.58477  3.61503
          0.02938  3.93786  4.66021  0.61958  0.77255  0.48576  0.95510
    906   2.58402  4.68037  2.90725  2.35868  3.94921  3.35754  3.45565  3.36640  2.46639  2.78188  3.83457  2.96021  2.62660  2.83974  2.88639  2.21943  2.83811  3.05627  5.24758  3.93175    907 s - - -
          2.68618  4.42225  2.77519  2.73123  3.46354  2.40513  3.72494  3.29354  2.67741  2.69355  4.24690  2.90347  2.73739  3.18146  2.89801  2.37887  2.77519  2.98518  4.58477  3.61503
          0.02938  3.93786  4.66021  0.61958  0.77255  0.48576  0.95510
    907   2.42594  4.83344  2.35915  2.07221  4.08686  3.35137  3.62795  3.45351  2.45236  2.63370  3.92548  2.87985  3.79065  2.78298  2.92253  2.63327  2.85560  3.01876  5.35415  4.00413    908 e - - -
          2.68618  4.42225  2.77519  2.73123  3.46354  2.40513  3.72494  3.29354  2.67741  2.69355  4.24690  2.90347  2.73739  3.18146  2.89801  2.37887  2.77519  2.98518  4.58477  3.61503
          0.02938  3.93786  4.66021  0.61958  0.77255  0.48576  0.95510
    908   3.22876  4.67169  4.29439  3.93462  3.16102  4.06506  4.56983  2.36873  3.70172  0.79872  3.16369  4.20375  4.48922  4.05441  3.86706  3.64364  3.52007  2.42302  5.06396  3.80235    909 l - - -
          2.68618  4.42225  2.77519  2.73123  3.46354  2.40513  3.72494  3.29354  2.67741  2.69355  4.24690  2.90347  2.73739  3.18146  2.89801  2.37887  2.77519  2.98518  4.58477  3.61503
          0.02938  3.93786  4.66021  0.61958  0.77255  0.48576  0.95510
    909   2.55648  3.43698  3.12784  2.57251  3.64545  3.42756  3.66262  3.12501  2.29829  2.78883  3.64506  2.94875  3.82580  2.38155  2.89890  2.59022  2.79356  2.69366  5.08995  3.80817    910 k - - -
          2.68618  4.42225  2.77519  2.73123  3.46354  2.40513  3.72494  3.29354  2.67741  2.69355  4.24690  2.90347  2.73739  3.18146  2.89801  2.37887  2.77519  2.98518  4.58477  3.61503
          0.02938  3.93786  4.66021  0.61958  0.77255  0.48576  0.95510
    910   2.37175  4.53023  3.06370  2.49207  3.06189  3.41291  3.67259  3.11961  2.54893  2.70701  3.64386  2.62456  3.82279  2.80017  2.96875  2.38739  2.79590  2.84750  5.08649  3.79579    911 a - - -
          2.68618  4.42225  2.77519  2.73123  3.46354  2.40513  3.72494  3.29354  2.67741  2.69355  4.24690  2.90347  2.73739  3.18146  2.89801  2.37887  2.77519  2.98518  4.58477  3.61503
          0.02938  3.93786  4.66021  0.61958  0.77255  0.48576  0.95510
    911   3.10610  4.54631  4.44986  3.96594  3.15889  4.20291  4.63509  2.11092  3.76812  1.02284  3.03827  4.23244  4.54489  4.05002  3.95968  3.59415  3.37683  1.92023  5.14454  3.93872    912 l - - -
          2.68618  4.42225  2.77519  2.73123  3.46354  2.40513  3.72494  3.29354  2.67741  2.69355  4.24690  2.90347  2.73739  3.18146  2.89801  2.37887  2.77519  2.98518  4.58477  3.61503
          0.02938  3.93786  4.66021  0.61958  0.77255  0.48576  0.95510
    912   3.17244  4.52321  4.69270  4.12743  3.10051  4.41738  4.72845  1.72347  3.99073  1.21129  2.25070  4.39955  4.63116  4.14798  4.14581  3.75226  3.39740  2.10491  5.12895  4.03986    913 l - - -
          2.68618  4.42225  2.77519  2.73123  3.46354  2.40513  3.72494  3.29354  2.67741  2.69355  4.24690  2.90347  2.73739  3.18146  2.89801  2.37887  2.77519  2.98518  4.58477  3.61503
          0.02938  3.93786  4.66021  0.61958  0.77255  0.48576  0.95510
    913   2.63402  4.97250  2.36587  2.32103  4.26411  3.35647  3.58078  3.71005  2.31227  3.04819  4.04754  2.85456  3.78133  2.26577  2.42886  2.54991  2.86779  3.34213  5.43067  4.06699    914 q - - -
          2.68618  4.42225  2.77519  2.73123  3.46354  2.40513  3.72494  3.29354  2.67741  2.69355  4.24690  2.90347  2.73739  3.18146  2.89801  2.37887  2.77519  2.98518  4.58477  3.61503
          0.02938  3.93786  4.66021  0.61958  0.77255  0.48576  0.95510
    914   2.90449  5.28335  1.10526  2.15900  4.60647  3.18233  3.81676  4.19362  2.87448  3.76468  4.65982  2.57046  3.83492  3.01424  3.44578  2.82856  3.23096  3.78046  5.85174  4.37764    915 d - - -
          2.68618  4.42225  2.77519  2.73123  3.46354  2.40513  3.72494  3.29354  2.67741  2.69355  4.24690  2.90347  2.73739  3.18146  2.89801  2.37887  2.77519  2.98518  4.58477  3.61503
          0.02938  3.93786  4.66021  0.61958  0.77255  0.48576  0.95510
    915   3.44541  4.79666  4.19192  3.91419  2.73478  3.80403  3.98146  3.47180  3.63499  2.85539  4.10257  4.05004  4.32723  4.01923  3.75184  3.64849  3.74912  3.36395  0.76316  2.73347    916 w - - -
          2.68618  4.42225  2.77519  2.73123  3.46354  2.40513  3.72494  3.29354  2.67741  2.69355  4.24690  2.90347  2.73739  3.18146  2.89801  2.37887  2.77519  2.98518  4.58477  3.61503
          0.02938  3.93786  4.66021  0.61958  0.77255  0.48576  0.95510
    916   2.76428  4.30009  3.93540  3.37091  3.25372  3.84149  4.13562  1.69805  3.23453  1.97277  2.70982  3.70088  4.18790  3.03864  3.49725  3.13055  2.99947  2.09435  4.93797  3.75053    917 i - - -
          2.68618  4.42225  2.77519  2.73123  3.46354  2.40513  3.72494  3.29354  2.67741  2.69355  4.24690  2.90347  2.73739  3.18146  2.89801  2.37887  2.77519  2.98518  4.58477  3.61503
          0.02938  3.93786  4.66021  0.61958  0.77255  0.48576  0.95510
    917   2.33851  5.01524  2.47383  2.07411  4.30825  3.32641  3.58531  3.76000  2.12039  3.29727  4.08465  2.67627  3.76731  2.63425  2.84726  2.60776  2.87010  3.22305  5.47943  4.09422    918 e - - -
          2.68618  4.42225  2.77519  2.73123  3.46354  2.40513  3.72494  3.29354  2.67741  2.69355  4.24690  2.90347  2.73739  3.18146  2.89801  2.37887  2.77519  2.98518  4.58477  3.61503
          0.02938  3.93786  4.66021  0.61958  0.77255  0.48576  0.95510
    918   2.78507  4.92532  2.71338  2.45698  3.77406  3.35868  1.89229  3.73322  2.47746  3.28202  4.16845  2.26236  3.87929  2.92372  2.84109  2.79608  3.05787  3.39843  5.15113  3.66823    919 h - - -
          2.68618  4.42225  2.77519  2.73123  3.46354  2.40513  3.72494  3.29354  2.67741  2.69355  4.24690  2.90347  2.73739  3.18146  2.89801  2.37887  2.77519  2.98518  4.58477  3.61503
          0.02938  3.93786  4.66021  0.61958  0.77255  0.48576  0.95510
    919   3.10082  4.45850  4.64034  4.07432  2.92872  4.33870  4.64435  1.56590  3.95659  1.47871  2.16085  4.32715  4.57480  4.10802  4.11178  3.66636  3.32744  2.07143  5.07034  3.94466    920 l - - -
          2.68618  4.42225  2.77519  2.73123  3.46354  2.40513  3.72494  3.29354  2.67741  2.69355  4.24690  2.90347  2.73739  3.18146  2.89801  2.37887  2.77519  2.98518  4.58477  3.61503
          0.02938  3.93786  4.66021  0.61958  0.77255  0.48576  0.95510
    920   2.61517  4.88690  2.60617  2.27631  4.13131  3.35181  3.06329  3.57724  2.39312  3.15538  3.39451  2.18761  3.78110  2.74512  2.85614  2.62037  2.85211  3.23437  5.36464  4.00350    921 n - - -
          2.68618  4.42225  2.77519  2.73123  3.46354  2.40513  3.72494  3.29354  2.67741  2.69355  4.24690  2.90347  2.73739  3.18146  2.89801  2.37887  2.77519  2.98518  4.58477  3.61503
          0.02938  3.93786  4.66021  0.61958  0.77255  0.48576  0.95510
    921   2.66756  4.98802  2.68322  1.90687  4.27267  3.34408  3.60512  3.70752  2.30177  3.26247  4.07019  2.44094  3.79300  2.49367  2.80374  2.65316  2.90529  2.96564  5.45485  4.09214    922 e - - -
          2.68618  4.42225  2.77519  2.73123  3.46354  2.40513  3.72494  3.29354  2.67741  2.69355  4.24690  2.90347  2.73739  3.18146  2.89801  2.37887  2.77519  2.98518  4.58477  3.61503
          0.02938  3.93786  4.66021  0.61958  0.77255  0.48576  0.95510
    922   2.24808  4.21496  3.15492  2.95808  4.33158  1.56821  4.14749  3.80276  3.12492  3.47276  4.30320  3.19282  3.67156  3.41097  3.45640  1.68250  2.73396  3.23678  5.65047  4.40880    923 g - - -
          2.68618  4.42225  2.77519  2.73123  3.46354  2.40513  3.72494  3.29354  2.67741  2.69355  4.24690  2.90347  2.73739  3.18146  2.89801  2.37887  2.77519  2.98518  4.58477  3.61503
          0.02938  3.93786  4.66021  0.61958  0.77255  0.48576  0.95510
    923   2.61057  4.90039  2.92950  2.24316  4.18411  3.39451  3.56516  3.61154  2.14607  3.01987  3.80267  2.54301  3.78603  2.41385  2.54046  2.61469  2.83562  3.25963  5.35633  3.78316    924 k - - -
          2.68618  4.42225  2.77519  2.73123  3.46354  2.40513  3.72494  3.29354  2.67741  2.69355  4.24690  2.90347  2.73739  3.18146  2.89801  2.37887  2.77519  2.98518  4.58477  3.61503
          0.02938  3.93786  4.66021  0.61958  0.77255  0.48576  0.95510
    924   2.74729  4.51623  3.43445  3.34217  4.48325  0.63498  4.45844  4.09878  3.53234  3.74471  4.72100  3.59872  3.90947  3.85131  3.76119  2.92108  3.23361  3.61448  5.56112  4.58736    925 G - - -
          2.68618  4.42225  2.77519  2.73123  3.46354  2.40513  3.72494  3.29354  2.67741  2.69355  4.24690  2.90347  2.73739  3.18146  2.89801  2.37887  2.77519  2.98518  4.58477  3.61503
          0.02938  3.93786  4.66021  0.61958  0.77255  0.48576  0.95510
    925   2.25552  4.18535  3.34628  3.03737  4.12261  2.98617  4.10477  3.44696  3.03959  3.20547  4.07703  3.25032  3.69985  3.37626  3.35117  1.82608  1.53831  3.00322  5.49369  4.25566    926 t - - -
          2.68618  4.42225  2.77519  2.73123  3.46354  2.40513  3.72494  3.29354  2.67741  2.69355  4.24690  2.90347  2.73739  3.18146  2.89801  2.37887  2.77519  2.98518  4.58477  3.61503
          0.02938  3.93786  4.66021  0.61958  0.77255  0.48576  0.95510
    926   2.77469  4.60997  3.49402  2.90956  3.72222  3.59620  3.79034  2.31074  2.38322  2.63020  3.67277  3.30370  4.00637  3.02185  1.70103  2.92889  3.01369  2.74572  5.12968  3.87016    927 r - - -
          2.68618  4.42225  2.77519  2.73123  3.46354  2.40513  3.72494  3.29354  2.67741  2.69355  4.24690  2.90347  2.73739  3.18146  2.89801  2.37887  2.77519  2.98518  4.58477  3.61503
          0.02938  3.93786  4.66021  0.61958  0.77255  0.48576  0.95510
    927   1.65572  4.51013  2.87094  2.30785  4.11149  3.17024  3.83127  3.47390  2.70837  3.15598  4.00816  3.01247  3.76393  3.03836  3.11440  2.16867  2.83053  3.10124  5.42640  4.13020    928 a - - -
          2.68618  4.42225  2.77519  2.73123  3.46354  2.40513  3.72494  3.29354  2.67741  2.69355  4.24690  2.90347  2.73739  3.18146  2.89801  2.37887  2.77519  2.98518  4.58477  3.61503
          0.02938  3.93786  4.66021  0.61958  0.77255  0.48576  0.95510
    928   3.07955  4.91404  3.57690  3.07442  4.28520  3.55496  3.87225  3.83146  2.26462  3.33551  4.33401  3.42915  4.05439  3.08935  0.88304  3.16058  3.34107  3.55259  5.34175  4.19838    929 r - - -
          2.68618  4.42225  2.77519  2.73123  3.46354  2.40513  3.72494  3.29354  2.67741  2.69355  4.24690  2.90347  2.73739  3.18146  2.89801  2.37887  2.77519  2.98518  4.58477  3.61503
          0.02938  3.93786  4.66021  0.61958  0.77255  0.48576  0.95510
    929   1.74674  4.14977  3.34783  3.08520  4.22684  2.92431  4.17297  3.58005  3.14289  3.32757  4.18508  3.25798  3.67027  3.44870  3.45000  1.32627  2.69463  3.07652  5.58933  4.35761    930 s - - -
          2.68618  4.42225  2.77519  2.73123  3.46354  2.40513  3.72494  3.29354  2.67741  2.69355  4.24690  2.90347  2.73739  3.18146  2.89801  2.37887  2.77519  2.98518  4.58477  3.61503
          0.02938  3.93786  4.66021  0.61958  0.77255  0.48576  0.95510
    930   1.93644  4.80630  2.56341  2.39813  4.13620  3.33511  3.64211  3.54406  2.34512  3.14505  3.97007  2.90975  3.79454  2.79939  2.44894  2.64003  2.86830  3.20402  5.37142  4.03983    931 a - - -
          2.68618  4.42225  2.77519  2.73123  3.46354  2.40513  3.72494  3.29354  2.67741  2.69355  4.24690  2.90347  2.73739  3.18146  2.89801  2.37887  2.77519  2.98518  4.58477  3.61503
          0.02938  3.93786  4.66021  0.61958  0.77255  0.48576  0.95510
    931   2.42845  4.83759  3.04737  2.64076  4.31012  3.40026  3.71295  3.61649  1.33658  3.24473  4.14148  3.08026  3.89873  2.87977  2.49745  2.81228  3.03589  3.29416  5.43936  4.18568    932 k - - -
          2.68618  4.42225  2.77519  2.73123  3.46354  2.40513  3.72494  3.29354  2.67741  2.69355  4.24690  2.90347  2.73739  3.18146  2.89801  2.37887  2.77519  2.98518  4.58477  3.61503
          0.02938  3.93786  4.66021  0.61958  0.77255  0.48576  0.95510
    932   3.10610  4.54631  4.44986  3.96594  3.15889  4.20291  4.63509  2.11092  3.76812  1.02284  3.03827  4.23244  4.54489  4.05002  3.95968  3.59415  3.37683  1.92023  5.14454  3.93872    933 l - - -
          2.68618  4.42225  2.77519  2.73123  3.46354  2.40513  3.72494  3.29354  2.67741  2.69355  4.24690  2.90347  2.73739  3.18146  2.89801  2.37887  2.77519  2.98518  4.58477  3.61503
          0.02938  3.93786  4.66021  0.61958  0.77255  0.48576  0.95510
    933   2.55936  4.25942  3.46596  2.75661  3.38110  3.54471  3.79487  2.55804  2.80881  2.16997  2.84249  3.29149  3.92096  3.02319  2.92892  2.79544  2.70850  2.33671  4.84517  3.61779    934 l - - -
          2.68618  4.42225  2.77519  2.73123  3.46354  2.40513  3.72494  3.29354  2.67741  2.69355  4.24690  2.90347  2.73739  3.18146  2.89801  2.37887  2.77519  2.98518  4.58477  3.61503
          0.02938  3.93786  4.66021  0.61958  0.77255  0.48576  0.95510
    934   2.41593  4.89472  2.59799  2.21647  4.20326  3.31000  3.62623  3.63809  2.44908  3.21444  4.02337  2.37640  3.77437  2.68365  2.92719  2.39723  2.48645  3.28039  5.43158  4.06700    935 e - - -
          2.68618  4.42225  2.77519  2.73123  3.46354  2.40513  3.72494  3.29354  2.67741  2.69355  4.24690  2.90347  2.73739  3.18146  2.89801  2.37887  2.77519  2.98518  4.58477  3.61503
          0.02938  3.93786  4.66021  0.61958  0.77255  0.48576  0.95510
    935   2.43775  4.31809  3.76790  3.24933  3.06723  3.71778  3.94477  2.52379  3.11372  1.58180  3.26819  3.56685  4.10701  3.43385  3.38098  3.02430  2.97447  2.39960  4.69368  2.68237    936 l - - -
          2.68618  4.42225  2.77519  2.73123  3.46354  2.40513  3.72494  3.29354  2.67741  2.69355  4.24690  2.90347  2.73739  3.18146  2.89801  2.37887  2.77519  2.98518  4.58477  3.61503
          0.02938  3.93786  4.66021  0.61958  0.77255  0.48576  0.95510
    936   3.22876  4.67169  4.29439  3.93462  3.16102  4.06506  4.56983  2.36873  3.70172  0.79872  3.16369  4.20375  4.48922  4.05441  3.86706  3.64364  3.52007  2.42302  5.06396  3.80235    937 l - - -
          2.68618  4.42225  2.77519  2.73123  3.46354  2.40513  3.72494  3.29354  2.67741  2.69355  4.24690  2.90347  2.73739  3.18146  2.89801  2.37887  2.77519  2.98518  4.58477  3.61503
          0.02938  3.93786  4.66021  0.61958  0.77255  0.48576  0.95510
    937   2.72609  5.02709  2.57794  1.60424  4.31330  3.32234  3.64626  3.75463  2.41589  3.14246  4.14813  2.83404  3.81452  2.53372  2.84564  2.51064  2.97634  3.40173  5.50820  4.13925    938 e - - -
          2.68618  4.42225  2.77519  2.73123  3.46354  2.40513  3.72494  3.29354  2.67741  2.69355  4.24690  2.90347  2.73739  3.18146  2.89801  2.37887  2.77519  2.98518  4.58477  3.61503
          0.02938  3.93786  4.66021  0.61958  0.77255  0.48576  0.95510
    938   2.50886  3.38585  3.04389  2.17133  3.85036  3.41503  3.63959  3.23013  2.24612  2.87966  3.72577  2.99957  3.81542  2.69846  2.85209  2.65189  2.80886  2.76761  5.16354  3.86793    939 e - - -
          2.68618  4.42225  2.77519  2.73123  3.46354  2.40513  3.72494  3.29354  2.67741  2.69355  4.24690  2.90347  2.73739  3.18146  2.89801  2.37887  2.77519  2.98518  4.58477  3.61503
          0.02938  3.93786  4.66021  0.61958  0.77255  0.48576  0.95510
    939   3.00892  5.13303  2.51582  0.93591  4.48750  3.31649  3.90903  3.95439  2.79780  3.56104  4.53225  2.97064  3.92419  3.12336  3.21337  2.98471  3.31367  3.63151  5.64677  4.36911    940 e - - -
          2.68618  4.42225  2.77519  2.73123  3.46354  2.40513  3.72494  3.29354  2.67741  2.69355  4.24690  2.90347  2.73739  3.18146  2.89801  2.37887  2.77519  2.98518  4.58477  3.61503
          0.09055  3.93786  2.70183  0.61958  0.77255  0.48576  0.95510
    940   2.27263  3.87761  3.60781  3.04092  3.33493  3.57208  3.87982  2.52391  2.77007  2.01402  2.80067  3.39740  3.96315  3.25269  3.23723  2.84615  2.80917  2.33537  4.84442  3.62725    941 l - - -
          2.68618  4.42225  2.77519  2.73123  3.46354  2.40513  3.72494  3.29354  2.67741  2.69355  4.24690  2.90347  2.73739  3.18146  2.89801  2.37887  2.77519  2.98518  4.58477  3.61503
          0.03121  3.87852  4.60086  0.61958  0.77255  0.45304  1.00975
    941   2.69887  5.13212  2.14011  2.22250  4.44273  3.29922  3.61170  3.90996  1.98720  3.42421  4.21650  2.62211  3.78107  2.55643  2.88615  2.40292  2.94500  3.51223  5.58703  4.18270    942 k - - -
          2.68618  4.42225  2.77519  2.73123  3.46354  2.40513  3.72494  3.29354  2.67741  2.69355  4.24690  2.90347  2.73739  3.18146  2.89801  2.37887  2.77519  2.98518  4.58477  3.61503
          0.02938  3.93786  4.66021  0.61958  0.77255  0.48576  0.95510
    942   2.72937  5.17045  2.15842  1.65690  4.46587  3.28274  3.63264  3.92610  2.23174  3.45419  4.25753  2.75722  3.78721  2.77077  2.96405  2.67579  2.98053  3.32078  5.62756  4.21085    943 e - - -
          2.68618  4.42225  2.77519  2.73123  3.46354  2.40513  3.72494  3.29354  2.67741  2.69355  4.24690  2.90347  2.73739  3.18146  2.89801  2.37887  2.77519  2.98518  4.58477  3.61503
          0.02938  3.93786  4.66021  0.61958  0.77255  0.48576  0.95510
    943   2.61697  4.85483  2.77119  2.35801  4.15877  2.96708  3.32111  3.58677  2.33298  3.16702  3.98176  2.69073  3.78696  2.59858  2.83975  2.07113  2.77058  3.24053  5.38373  4.03964    944 s - - -
          2.68618  4.42225  2.77519  2.73123  3.46354  2.40513  3.72494  3.29354  2.67741  2.69355  4.24690  2.90347  2.73739  3.18146  2.89801  2.37887  2.77519  2.98518  4.58477  3.61503
          0.20757  3.93786  1.78405  0.61958  0.77255  0.48576  0.95510
    944   2.58246  4.55825  3.07844  2.57932  3.82816  3.38656  3.65003  2.76634  2.01746  2.83554  3.71949  2.89807  3.81961  2.85183  2.69946  2.68464  2.57159  2.84311  5.14154  3.86826    945 k - - -
          2.68618  4.42225  2.77519  2.73123  3.46354  2.40513  3.72494  3.29354  2.67741  2.69355  4.24690  2.90347  2.73739  3.18146  2.89801  2.37887  2.77519  2.98518  4.58477  3.61503
          0.03501  3.76530  4.48765  0.61958  0.77255  0.40538  1.09877
    945   2.35404  4.31194  3.11452  2.89380  4.18466  3.02121  4.06571  3.64759  2.97865  3.33013  4.21037  3.18569  1.45431  3.32919  3.30286  2.15844  2.80671  3.18170  5.52326  4.25098    946 p - - -
          2.68618  4.42225  2.77519  2.73123  3.46354  2.40513  3.72494  3.29354  2.67741  2.69355  4.24690  2.90347  2.73739  3.18146  2.89801  2.37887  2.77519  2.98518  4.58477  3.61503
          0.02938  3.93786  4.66021  0.61958  0.77255  0.48576  0.95510
    946   3.16098  4.51575  4.67381  4.11518  2.51060  4.38136  4.61860  1.93060  3.99885  1.09945  2.90152  4.36161  4.60455  4.12723  4.14505  3.71339  3.38601  2.09055  4.98618  3.78937    947 l - - -
          2.68618  4.42225  2.77519  2.73123  3.46354  2.40513  3.72494  3.29354  2.67741  2.69355  4.24690  2.90347  2.73739  3.18146  2.89801  2.37887  2.77519  2.98518  4.58477  3.61503
          0.02938  3.93786  4.66021  0.61958  0.77255  0.48576  0.95510
    947   3.22876  4.67169  4.29439  3.93462  3.16102  4.06506  4.56983  2.36873  3.70172  0.79872  3.16369  4.20375  4.48922  4.05441  3.86706  3.64364  3.52007  2.42302  5.06396  3.80235    948 l - - -
          2.68618  4.42225  2.77519  2.73123  3.46354  2.40513  3.72494  3.29354  2.67741  2.69355  4.24690  2.90347  2.73739  3.18146  2.89801  2.37887  2.77519  2.98518  4.58477  3.61503
          0.02938  3.93786  4.66021  0.61958  0.77255  0.48576  0.95510
    948   2.71824  5.05116  2.88537  2.22578  4.38862  3.41934  3.56881  3.81194  2.05917  3.31606  4.11679  2.65320  3.82705  2.22938  2.20985  2.69762  2.83038  3.44284  5.45341  4.13097    949 k - - -
          2.68618  4.42225  2.77519  2.73123  3.46354  2.40513  3.72494  3.29354  2.67741  2.69355  4.24690  2.90347  2.73739  3.18146  2.89801  2.37887  2.77519  2.98518  4.58477  3.61503
          0.02938  3.93786  4.66021  0.61958  0.77255  0.48576  0.95510
    949   2.64510  5.04418  2.75461  1.70168  4.37627  3.38943  3.61218  3.78848  2.17948  3.32181  4.14631  2.89584  3.84059  2.75215  2.22859  2.73664  2.98465  3.43430  5.48171  4.15722    950 e - - -
          2.68618  4.42225  2.77519  2.73123  3.46354  2.40513  3.72494  3.29354  2.67741  2.69355  4.24690  2.90347  2.73739  3.18146  2.89801  2.37887  2.77519  2.98518  4.58477  3.61503
          0.02938  3.93786  4.66021  0.61958  0.77255  0.48576  0.95510
    950   3.08375  4.46106  4.57154  4.03755  3.26030  4.31471  4.71768  1.87606  3.89444  1.28714  3.09156  4.30853  4.60185  4.13442  4.09388  3.66691  3.33310  1.51866  5.23096  4.06326    951 l - - -
          2.68618  4.42225  2.77519  2.73123  3.46354  2.40513  3.72494  3.29354  2.67741  2.69355  4.24690  2.90347  2.73739  3.18146  2.89801  2.37887  2.77519  2.98518  4.58477  3.61503
          0.02938  3.93786  4.66021  0.61958  0.77255  0.48576  0.95510
    951   3.29426  4.80529  3.82817  3.52971  2.16035  3.95049  3.31457  3.40395  3.36466  2.81700  3.98825  3.67700  4.37470  3.66888  3.56231  3.38691  3.55173  3.25122  3.81131  0.99010    952 y - - -
          2.68618  4.42225  2.77519  2.73123  3.46354  2.40513  3.72494  3.29354  2.67741  2.69355  4.24690  2.90347  2.73739  3.18146  2.89801  2.37887  2.77519  2.98518  4.58477  3.61503
          0.02938  3.93786  4.66021  0.61958  0.77255  0.48576  0.95510
    952   2.50325  5.08661  2.17769  1.89194  4.39428  3.29443  3.61173  3.85602  2.42876  3.38502  4.17686  2.78008  3.77253  2.74417  2.64735  2.42950  2.92048  3.46366  5.56162  4.15774    953 e - - -
          2.68618  4.42225  2.77519  2.73123  3.46354  2.40513  3.72494  3.29354  2.67741  2.69355  4.24690  2.90347  2.73739  3.18146  2.89801  2.37887  2.77519  2.98518  4.58477  3.61503
          0.02938  3.93786  4.66021  0.61958  0.77255  0.48576  0.95510
    953   2.81519  5.06593  2.96620  2.48597  4.36481  3.47545  2.80229  3.81704  1.77453  3.31497  4.14614  2.97574  3.88523  2.06533  2.39125  2.80086  3.02200  3.47308  5.41603  4.12081    954 k - - -
          2.68618  4.42225  2.77519  2.73123  3.46354  2.40513  3.72494  3.29354  2.67741  2.69355  4.24690  2.90347  2.73739  3.18146  2.89801  2.37887  2.77519  2.98518  4.58477  3.61503
          0.04618  3.93786  3.66365  0.61958  0.77255  0.48576  0.95510
    954   2.84974  4.93969  3.23991  2.68230  4.35763  3.51495  3.61590  3.73680  1.89014  3.26030  4.12230  3.10660  3.93377  2.76730  1.47610  2.61769  3.06619  3.41368  5.37408  4.15469    955 r - - -
          2.68618  4.42225  2.77519  2.73123  3.46354  2.40513  3.72494  3.29354  2.67741  2.69355  4.24690  2.90347  2.73739  3.18146  2.89801  2.37887  2.77519  2.98518  4.58477  3.61503
          0.02987  3.92156  4.64390  0.61958  0.77255  0.50141  0.93059
    955   2.87908  5.31226  1.28680  2.13568  4.57264  3.20800  3.74463  4.12221  2.72409  3.65125  4.52832  2.70974  3.82040  2.50340  3.26678  2.79579  3.17273  3.72893  5.79633  4.33051    956 d - - -
          2.68618  4.42225  2.77519  2.73123  3.46354  2.40513  3.72494  3.29354  2.67741  2.69355  4.24690  2.90347  2.73739  3.18146  2.89801  2.37887  2.77519  2.98518  4.58477  3.61503
          0.02987  3.92156  4.64390  0.61958  0.77255  0.50141  0.93059
    956   3.02581  4.52232  4.07602  3.59633  2.77910  4.00449  4.04038  2.47535  3.38830  1.16833  3.17178  3.85864  4.35007  3.70364  3.60053  3.35748  3.26652  2.47463  4.53097  2.60755    957 l - - -
          2.68618  4.42225  2.77519  2.73123  3.46354  2.40513  3.72494  3.29354  2.67741  2.69355  4.24690  2.90347  2.73739  3.18146  2.89801  2.37887  2.77519  2.98518  4.58477  3.61503
          0.02987  3.92156  4.64390  0.61958  0.77255  0.50141  0.93059
    957   3.24980  4.63434  4.44625  4.02161  1.31666  4.21174  3.96621  2.50670  3.87128  1.66141  3.21628  4.11148  4.53884  4.01798  4.00674  3.60069  3.49999  2.54391  4.21469  2.60868    958 f - - -
          2.68618  4.42225  2.77519  2.73123  3.46354  2.40513  3.72494  3.29354  2.67741  2.69355  4.24690  2.90347  2.73739  3.18146  2.89801  2.37887  2.77519  2.98518  4.58477  3.61503
          0.02987  3.92156  4.64390  0.61958  0.77255  0.50141  0.93059
    958   2.96202  4.37563  4.47699  4.00774  3.50602  4.14531  4.76970  1.70283  3.86791  2.07073  3.36433  4.23955  4.54938  4.18173  4.09338  3.54310  3.25522  1.06809  5.40971  4.16684    959 v - - -
          2.68618  4.42225  2.77519  2.73123  3.46354  2.40513  3.72494  3.29354  2.67741  2.69355  4.24690  2.90347  2.73739  3.18146  2.89801  2.37887  2.77519  2.98518  4.58477  3.61503
          0.02987  3.92156  4.64390  0.61958  0.77255  0.50141  0.93059
    959   3.01681  4.98274  3.19609  2.80825  4.38037  3.50110  3.78625  3.81269  0.97310  3.36702  4.32575  3.23059  3.99791  2.97489  2.44084  3.05553  3.26639  3.51768  5.41481  4.23459    960 k - - -
          2.68618  4.42225  2.77519  2.73123  3.46354  2.40513  3.72494  3.29354  2.67741  2.69355  4.24690  2.90347  2.73739  3.18146  2.89801  2.37887  2.77519  2.98518  4.58477  3.61503
          0.02987  3.92156  4.64390  0.61958  0.77255  0.50141  0.93059
    960   2.63928  4.60063  3.12888  2.77395  4.11525  3.27942  3.86415  3.58310  2.55727  3.18808  4.09986  3.17353  1.51360  3.08649  2.39311  2.74519  2.98005  3.23727  5.35815  4.11723    961 p - - -
          2.68618  4.42225  2.77519  2.73123  3.46354  2.40513  3.72494  3.29354  2.67741  2.69355  4.24690  2.90347  2.73739  3.18146  2.89801  2.37887  2.77519  2.98518  4.58477  3.61503
          0.02987  3.92156  4.64390  0.61958  0.77255  0.50141  0.93059
    961   2.33915  4.26026  3.24905  3.06696  4.12515  2.98923  4.17553  3.65433  3.14403  3.37073  4.29264  3.28399  3.73205  3.48949  3.42865  1.01941  2.82293  3.17870  5.49369  4.20889    962 s - - -
          2.68618  4.42225  2.77519  2.73123  3.46354  2.40513  3.72494  3.29354  2.67741  2.69355  4.24690  2.90347  2.73739  3.18146  2.89801  2.37887  2.77519  2.98518  4.58477  3.61503
          0.02987  3.92156  4.64390  0.61958  0.77255  0.50141  0.93059
    962   2.83189  4.98946  2.83046  2.49182  3.98118  3.42593  2.99760  3.73901  2.26913  3.25150  4.14209  2.98126  3.89796  1.61695  2.58123  2.83395  3.06996  3.42205  5.24827  3.84591    963 q - - -
          2.68618  4.42225  2.77519  2.73123  3.46354  2.40513  3.72494  3.29354  2.67741  2.69355  4.24690  2.90347  2.73739  3.18146  2.89801  2.37887  2.77519  2.98518  4.58477  3.61503
          0.02987  3.92156  4.64390  0.61958  0.77255  0.50141  0.93059
    963   3.41743  4.77463  4.16641  3.88453  2.71690  3.78528  3.96047  3.44297  3.60562  2.82945  4.07452  4.02364  4.30709  3.99069  3.72538  3.62067  3.72028  3.33467  0.79188  2.71641    964 w - - -
          2.68618  4.42225  2.77519  2.73123  3.46354  2.40513  3.72494  3.29354  2.67741  2.69355  4.24690  2.90347  2.73739  3.18146  2.89801  2.37887  2.77519  2.98518  4.58477  3.61503
          0.02987  3.92156  4.64390  0.61958  0.77255  0.50141  0.93059
    964   3.11113  4.47330  4.57994  4.09781  3.30751  4.33327  4.77254  1.15666  3.90894  1.70700  3.18597  4.35481  4.64739  4.21039  4.10342  3.72909  3.37319  1.79073  5.27805  4.03892    965 i - - -
          2.68618  4.42225  2.77519  2.73123  3.46354  2.40513  3.72494  3.29354  2.67741  2.69355  4.24690  2.90347  2.73739  3.18146  2.89801  2.37887  2.77519  2.98518  4.58477  3.61503
          0.02987  3.92156  4.64390  0.61958  0.77255  0.50141  0.93059
    965   3.03550  4.38905  4.61098  4.07540  2.75336  4.29362  4.65325  1.32924  3.96810  1.79804  3.12233  4.30528  4.58004  4.16484  4.14726  3.63922  3.28094  1.67627  5.12230  3.88955    966 i - - -
          2.68618  4.42225  2.77519  2.73123  3.46354  2.40513  3.72494  3.29354  2.67741  2.69355  4.24690  2.90347  2.73739  3.18146  2.89801  2.37887  2.77519  2.98518  4.58477  3.61503
          0.02987  3.92156  4.64390  0.61958  0.77255  0.50141  0.93059
    966   2.72622  4.49695  3.41006  3.31561  4.45732  0.65723  4.43302  4.06874  3.50357  3.71676  4.69279  3.57430  3.88967  3.82382  3.73437  2.89951  3.21127  3.58758  5.53965  4.56083    967 G - - -
          2.68618  4.42225  2.77519  2.73123  3.46354  2.40513  3.72494  3.29354  2.67741  2.69355  4.24690  2.90347  2.73739  3.18146  2.89801  2.37887  2.77519  2.98518  4.58477  3.61503
          0.02987  3.92156  4.64390  0.61958  0.77255  0.50141  0.93059
    967   2.72622  4.49695  3.41006  3.31561  4.45732  0.65723  4.43302  4.06874  3.50357  3.71676  4.69279  3.57430  3.88967  3.82382  3.73437  2.89951  3.21127  3.58758  5.53965  4.56083    968 G - - -
          2.68618  4.42225  2.77519  2.73123  3.46354  2.40513  3.72494  3.29354  2.67741  2.69355  4.24690  2.90347  2.73739  3.18146  2.89801  2.37887  2.77519  2.98518  4.58477  3.61503
          0.02987  3.92156  4.64390  0.61958  0.77255  0.50141  0.93059
    968   3.04229  5.17823  0.85015  2.36571  4.56182  3.24781  3.97426  4.16115  3.06766  3.76070  4.73978  2.92459  3.90407  3.21342  3.59062  2.99904  3.38187  3.79508  5.72089  4.42649    969 d - - -
          2.68618  4.42225  2.77519  2.73123  3.46354  2.40513  3.72494  3.29354  2.67741  2.69355  4.24690  2.90347  2.73739  3.18146  2.89801  2.37887  2.77519  2.98518  4.58477  3.61503
          0.02987  3.92156  4.64390  0.61958  0.77255  0.50141  0.93059
    969   2.72622  4.49695  3.41006  3.31561  4.45732  0.65723  4.43302  4.06874  3.50357  3.71676  4.69279  3.57430  3.88967  3.82382  3.73437  2.89951  3.21127  3.58758  5.53965  4.56083    970 G - - -
          2.68618  4.42225  2.77519  2.73123  3.46354  2.40513  3.72494  3.29354  2.67741  2.69355  4.24690  2.90347  2.73739  3.18146  2.89801  2.37887  2.77519  2.98518  4.58477  3.61503
          0.02987  3.92156  4.64390  0.61958  0.77255  0.50141  0.93059
    970   3.41743  4.77463  4.16641  3.88453  2.71690  3.78528  3.96047  3.44297  3.60562  2.82945  4.07452  4.02364  4.30709  3.99069  3.72538  3.62067  3.72028  3.33467  0.79188  2.71641    971 w - - -
          2.68618  4.42225  2.77519  2.73123  3.46354  2.40513  3.72494  3.29354  2.67741  2.69355  4.24690  2.90347  2.73739  3.18146  2.89801  2.37887  2.77519  2.98518  4.58477  3.61503
          0.02987  3.92156  4.64390  0.61958  0.77255  0.50141  0.93059
    971   1.16409  4.11892  3.40335  3.15403  4.16848  2.92158  4.20573  3.45414  3.19384  3.25837  4.14130  3.29271  3.67365  3.50264  3.47808  2.07474  2.69099  2.98649  5.55785  4.33291    972 a - - -
          2.68618  4.42225  2.77519  2.73123  3.46354  2.40513  3.72494  3.29354  2.67741  2.69355  4.24690  2.90347  2.73739  3.18146  2.89801  2.37887  2.77519  2.98518  4.58477  3.61503
          0.02987  3.92156  4.64390  0.61958  0.77255  0.50141  0.93059
    972   3.31800  4.78711  3.91065  3.64915  2.29503  3.88727  3.64155  3.32036  3.50525  2.76166  3.99028  3.78388  4.35992  3.79952  3.67894  3.44986  3.60489  3.19322  3.94071  0.88793    973 y - - -
          2.68618  4.42225  2.77519  2.73123  3.46354  2.40513  3.72494  3.29354  2.67741  2.69355  4.24690  2.90347  2.73739  3.18146  2.89801  2.37887  2.77519  2.98518  4.58477  3.61503
          0.02987  3.92156  4.64390  0.61958  0.77255  0.50141  0.93059
    973   3.04229  5.17823  0.85015  2.36571  4.56182  3.24781  3.97426  4.16115  3.06766  3.76070  4.73978  2.92459  3.90407  3.21342  3.59062  2.99904  3.38187  3.79508  5.72089  4.42649    974 d - - -
          2.68618  4.42225  2.77519  2.73123  3.46354  2.40513  3.72494  3.29354  2.67741  2.69355  4.24690  2.90347  2.73739  3.18146  2.89801  2.37887  2.77519  2.98518  4.58477  3.61503
          0.02987  3.92156  4.64390  0.61958  0.77255  0.50141  0.93059
    974   3.06929  4.47429  4.40545  4.02303  3.40725  4.11951  4.74200  1.01915  3.85212  1.98318  3.33489  4.26148  4.54594  4.19531  4.04307  3.61948  3.36756  1.84770  5.30828  4.05086    975 i - - -
          2.68618  4.42225  2.77519  2.73123  3.46354  2.40513  3.72494  3.29354  2.67741  2.69355  4.24690  2.90347  2.73739  3.18146  2.89801  2.37887  2.77519  2.98518  4.58477  3.61503
          0.02987  3.92156  4.64390  0.61958  0.77255  0.50141  0.93059
    975   2.72622  4.49695  3.41006  3.31561  4.45732  0.65723  4.43302  4.06874  3.50357  3.71676  4.69279  3.57430  3.88967  3.82382  3.73437  2.89951  3.21127  3.58758  5.53965  4.56083    976 G - - -
          2.68618  4.42225  2.77519  2.73123  3.46354  2.40513  3.72494  3.29354  2.67741  2.69355  4.24690  2.90347  2.73739  3.18146  2.89801  2.37887  2.77519  2.98518  4.58477  3.61503
          0.02987  3.92156  4.64390  0.61958  0.77255  0.50141  0.93059
    976   3.40423  4.77002  4.27284  3.91442  1.82425  4.16831  3.47139  3.18011  3.77947  2.56957  3.81313  3.88012  4.51736  3.89058  3.91515  3.53935  3.64191  3.08892  3.67073  1.03491    977 y - - -
          2.68618  4.42225  2.77519  2.73123  3.46354  2.40513  3.72494  3.29354  2.67741  2.69355  4.24690  2.90347  2.73739  3.18146  2.89801  2.37887  2.77519  2.98518  4.58477  3.61503
          0.02987  3.92156  4.64390  0.61958  0.77255  0.50141  0.93059
    977   2.72622  4.49695  3.41006  3.31561  4.45732  0.65723  4.43302  4.06874  3.50357  3.71676  4.69279  3.57430  3.88967  3.82382  3.73437  2.89951  3.21127  3.58758  5.53965  4.56083    978 G - - -
          2.68618  4.42225  2.77519  2.73123  3.46354  2.40513  3.72494  3.29354  2.67741  2.69355  4.24690  2.90347  2.73739  3.18146  2.89801  2.37887  2.77519  2.98518  4.58477  3.61503
          0.02987  3.92156  4.64390  0.61958  0.77255  0.50141  0.93059
    978   2.72622  4.49695  3.41006  3.31561  4.45732  0.65723  4.43302  4.06874  3.50357  3.71676  4.69279  3.57430  3.88967  3.82382  3.73437  2.89951  3.21127  3.58758  5.53965  4.56083    979 G - - -
          2.68618  4.42225  2.77519  2.73123  3.46354  2.40513  3.72494  3.29354  2.67741  2.69355  4.24690  2.90347  2.73739  3.18146  2.89801  2.37887  2.77519  2.98518  4.58477  3.61503
          0.02987  3.92156  4.64390  0.61958  0.77255  0.50141  0.93059
    979   3.19488  4.56368  4.61811  4.09899  3.12384  4.39438  4.72928  1.75012  3.91201  1.05305  2.97249  4.37851  4.64818  4.14806  4.08709  3.76511  3.43697  2.05025  5.15478  3.98086    980 l - - -
          2.68618  4.42225  2.77519  2.73123  3.46354  2.40513  3.72494  3.29354  2.67741  2.69355  4.24690  2.90347  2.73739  3.18146  2.89801  2.37887  2.77519  2.98518  4.58477  3.61503
          0.02987  3.92156  4.64390  0.61958  0.77255  0.50141  0.93059
    980   3.04229  5.17823  0.85015  2.36571  4.56182  3.24781  3.97426  4.16115  3.06766  3.76070  4.73978  2.92459  3.90407  3.21342  3.59062  2.99904  3.38187  3.79508  5.72089  4.42649    981 d - - -
          2.68618  4.42225  2.77519  2.73123  3.46354  2.40513  3.72494  3.29354  2.67741  2.69355  4.24690  2.90347  2.73739  3.18146  2.89801  2.37887  2.77519  2.98518  4.58477  3.61503
          0.02987  3.92156  4.64390  0.61958  0.77255  0.50141  0.93059
    981   3.04880  4.85773  3.17380  2.93860  3.31919  3.48905  1.04305  3.75931  2.78031  3.24716  4.29386  3.34598  4.04424  3.30544  3.04313  3.11901  3.35379  3.49349  4.78362  3.26865    982 h - - -
          2.68618  4.42225  2.77519  2.73123  3.46354  2.40513  3.72494  3.29354  2.67741  2.69355  4.24690  2.90347  2.73739  3.18146  2.89801  2.37887  2.77519  2.98518  4.58477  3.61503
          0.02987  3.92156  4.64390  0.61958  0.77255  0.50141  0.93059
    982   2.95891  4.37542  4.47058  4.00297  3.50616  4.13745  4.76555  1.71091  3.86215  2.07302  3.36638  4.23399  4.54477  4.17744  4.08773  3.53625  3.25335  1.06631  5.40823  4.16391    983 v - - -
          2.68618  4.42225  2.77519  2.73123  3.46354  2.40513  3.72494  3.29354  2.67741  2.69355  4.24690  2.90347  2.73739  3.18146  2.89801  2.37887  2.77519  2.98518  4.58477  3.61503
          0.02987  3.92156  4.64390  0.61958  0.77255  0.50141  0.93059
    983   3.19768  4.59807  4.53245  4.03218  3.08855  4.33348  4.66215  1.96427  3.81483  0.96454  2.97029  4.31539  4.61406  4.08527  3.99502  3.71795  3.44721  2.14755  5.10736  3.89906    984 l - - -
          2.68618  4.42225  2.77519  2.73123  3.46354  2.40513  3.72494  3.29354  2.67741  2.69355  4.24690  2.90347  2.73739  3.18146  2.89801  2.37887  2.77519  2.98518  4.58477  3.61503
          0.02987  3.92156  4.64390  0.61958  0.77255  0.50141  0.93059
    984   1.16409  4.11892  3.40335  3.15403  4.16848  2.92158  4.20573  3.45414  3.19384  3.25837  4.14130  3.29271  3.67365  3.50264  3.47808  2.07474  2.69099  2.98649  5.55785  4.33291    985 a - - -
          2.68618  4.42225  2.77519  2.73123  3.46354  2.40513  3.72494  3.29354  2.67741  2.69355  4.24690  2.90347  2.73739  3.18146  2.89801  2.37887  2.77519  2.98518  4.58477  3.61503
          0.02987  3.92156  4.64390  0.61958  0.77255  0.50141  0.93059
    985   2.51288  4.54958  2.86802  2.60746  4.11461  3.16315  3.83730  3.61698  2.64346  3.23879  4.11383  3.02842  3.77810  2.60432  2.99836  1.46034  2.88140  3.22362  5.42417  4.09618    986 s - - -
          2.68618  4.42225  2.77519  2.73123  3.46354  2.40513  3.72494  3.29354  2.67741  2.69355  4.24690  2.90347  2.73739  3.18146  2.89801  2.37887  2.77519  2.98518  4.58477  3.61503
          0.02987  3.92156  4.64390  0.61958  0.77255  0.50141  0.93059
    986   2.45998  4.46620  2.81378  2.67966  4.31824  1.34088  4.00904  3.85179  2.94850  3.49502  4.35564  2.49127  3.74582  3.25514  3.31838  2.57285  2.89801  3.35846  5.60046  4.31003    987 g - - -
          2.68618  4.42225  2.77519  2.73123  3.46354  2.40513  3.72494  3.29354  2.67741  2.69355  4.24690  2.90347  2.73739  3.18146  2.89801  2.37887  2.77519  2.98518  4.58477  3.61503
          0.02987  3.92156  4.64390  0.61958  0.77255  0.50141  0.93059
    987   1.40653  4.43758  3.03801  2.74521  4.01466  3.17502  3.90594  3.35203  2.73269  3.04494  3.97443  3.12485  3.79386  2.65354  3.06728  2.61146  2.85543  3.01560  5.37808  4.09744    988 a - - -
          2.68618  4.42225  2.77519  2.73123  3.46354  2.40513  3.72494  3.29354  2.67741  2.69355  4.24690  2.90347  2.73739  3.18146  2.89801  2.37887  2.77519  2.98518  4.58477  3.61503
          0.02987  3.92156  4.64390  0.61958  0.77255  0.50141  0.93059
    988   3.04229  5.17823  0.85015  2.36571  4.56182  3.24781  3.97426  4.16115  3.06766  3.76070  4.73978  2.92459  3.90407  3.21342  3.59062  2.99904  3.38187  3.79508  5.72089  4.42649    989 d - - -
          2.68618  4.42225  2.77519  2.73123  3.46354  2.40513  3.72494  3.29354  2.67741  2.69355  4.24690  2.90347  2.73739  3.18146  2.89801  2.37887  2.77519  2.98518  4.58477  3.61503
          0.02987  3.92156  4.64390  0.61958  0.77255  0.50141  0.93059
    989   3.06196  4.39174  4.67915  4.15467  3.43467  4.38810  4.86163  1.43093  4.03833  1.81623  3.24813  4.40646  4.67487  4.29070  4.24451  3.75012  3.31521  1.28627  5.38932  4.20100    990 v - - -
          2.68618  4.42225  2.77519  2.73123  3.46354  2.40513  3.72494  3.29354  2.67741  2.69355  4.24690  2.90347  2.73739  3.18146  2.89801  2.37887  2.77519  2.98518  4.58477  3.61503
          0.02987  3.92156  4.64390  0.61958  0.77255  0.50141  0.93059
    990   2.76407  4.76241  2.73546  2.62583  4.13361  3.21684  3.96055  3.85444  2.86828  3.49572  4.45060  1.07404  3.87105  3.23330  3.22468  2.82933  3.14749  3.47170  5.43389  4.07835    991 n - - -
          2.68618  4.42225  2.77519  2.73123  3.46354  2.40513  3.72494  3.29354  2.67741  2.69355  4.24690  2.90347  2.73739  3.18146  2.89801  2.37887  2.77519  2.98518  4.58477  3.61503
          0.02987  3.92156  4.64390  0.61958  0.77255  0.50141  0.93059
    991   3.04309  4.41069  4.60638  4.12768  3.44331  4.28673  4.85538  1.14958  3.98585  1.94668  3.27840  4.36305  4.63720  4.27372  4.19231  3.68200  3.32016  1.54941  5.40634  4.19074    992 i - - -
          2.68618  4.42225  2.77519  2.73123  3.46354  2.40513  3.72494  3.29354  2.67741  2.69355  4.24690  2.90347  2.73739  3.18146  2.89801  2.37887  2.77519  2.98518  4.58477  3.61503
          0.02987  3.92156  4.64390  0.61958  0.77255  0.50141  0.93059
    992   3.23527  4.62285  4.54179  4.04921  2.44829  4.33001  4.43293  2.25563  3.90144  0.96160  2.94841  4.28296  4.59534  4.07264  4.06027  3.70402  3.47368  2.35366  4.76125  3.37722    993 l - - -
          2.68618  4.42225  2.77519  2.73123  3.46354  2.40513  3.72494  3.29354  2.67741  2.69355  4.24690  2.90347  2.73739  3.18146  2.89801  2.37887  2.77519  2.98518  4.58477  3.61503
          0.02987  3.92156  4.64390  0.61958  0.77255  0.50141  0.93059
    993   2.84677  4.37567  4.19325  3.85780  3.58592  3.77467  4.65102  2.04794  3.72633  2.26436  3.54352  4.03977  4.33237  4.08255  3.93411  3.28120  3.20707  0.96524  5.37868  4.11338    994 v - - -
          2.68618  4.42225  2.77519  2.73123  3.46354  2.40513  3.72494  3.29354  2.67741  2.69355  4.24690  2.90347  2.73739  3.18146  2.89801  2.37887  2.77519  2.98518  4.58477  3.61503
          0.02987  3.92156  4.64390  0.61958  0.77255  0.50141  0.93059
    994   2.81344  3.22736  4.26040  3.75493  3.23330  3.82133  4.37920  2.23024  3.56061  1.19085  3.19256  3.95263  4.27172  3.85509  3.75469  3.21635  3.11451  2.15142  5.01445  3.78091    995 l - - -
          2.68618  4.42225  2.77519  2.73123  3.46354  2.40513  3.72494  3.29354  2.67741  2.69355  4.24690  2.90347  2.73739  3.18146  2.89801  2.37887  2.77519  2.98518  4.58477  3.61503
          0.02987  3.92156  4.64390  0.61958  0.77255  0.50141  0.93059
    995   3.04229  5.17823  0.85015  2.36571  4.56182  3.24781  3.97426  4.16115  3.06766  3.76070  4.73978  2.92459  3.90407  3.21342  3.59062  2.99904  3.38187  3.79508  5.72089  4.42649    996 d - - -
          2.68618  4.42225  2.77519  2.73123  3.46354  2.40513  3.72494  3.29354  2.67741  2.69355  4.24690  2.90347  2.73739  3.18146  2.89801  2.37887  2.77519  2.98518  4.58477  3.61503
          0.02987  3.92156  4.64390  0.61958  0.77255  0.50141  0.93059
    996   2.53728  4.59879  2.74904  2.55065  4.20899  3.14456  3.86349  3.63237  2.71123  3.32424  4.20770  1.52433  3.77990  3.07697  3.09143  2.62061  2.49491  3.23703  5.51687  4.17234    997 n - - -
          2.68618  4.42225  2.77519  2.73123  3.46354  2.40513  3.72494  3.29354  2.67741  2.69355  4.24690  2.90347  2.73739  3.18146  2.89801  2.37887  2.77519  2.98518  4.58477  3.61503
          0.02987  3.92156  4.64390  0.61958  0.77255  0.50141  0.93059
    997   2.99441  5.11572  2.50822  0.95759  4.46807  3.30563  3.89653  3.93171  2.78322  3.54089  4.51263  2.96068  3.91250  3.11108  3.19724  2.97175  3.29898  3.61044  5.63040  4.35252    998 e - - -
          2.68618  4.42225  2.77519  2.73123  3.46354  2.40513  3.72494  3.29354  2.67741  2.69355  4.24690  2.90347  2.73739  3.18146  2.89801  2.37887  2.77519  2.98518  4.58477  3.61503
          0.02987  3.92156  4.64390  0.61958  0.77255  0.50141  0.93059
    998   2.78865  4.29890  4.21000  3.73343  3.57704  3.86940  4.54620  1.86515  3.60374  2.23419  3.43851  3.97058  4.33963  3.93153  3.85425  3.25235  2.76604  1.17033  5.35183  4.12717    999 v - - -
          2.68618  4.42225  2.77519  2.73123  3.46354  2.40513  3.72494  3.29354  2.67741  2.69355  4.24690  2.90347  2.73739  3.18146  2.89801  2.37887  2.77519  2.98518  4.58477  3.61503
          0.02987  3.92156  4.64390  0.61958  0.77255  0.50141  0.93059
    999   3.31800  4.78711  3.91065  3.64915  2.29503  3.88727  3.64155  3.32036  3.50525  2.76166  3.99028  3.78388  4.35992  3.79952  3.67894  3.44986  3.60489  3.19322  3.94071  0.88793   1000 y - - -
          2.68618  4.42225  2.77519  2.73123  3.46354  2.40513  3.72494  3.29354  2.67741  2.69355  4.24690  2.90347  2.73739  3.18146  2.89801  2.37887  2.77519  2.98518  4.58477  3.61503
          0.02987  3.92156  4.64390  0.61958  0.77255  0.50141  0.93059
   1000   2.33915  4.26026  3.24905  3.06696  4.12515  2.98923  4.17553  3.65433  3.14403  3.37073  4.29264  3.28399  3.73205  3.48949  3.42865  1.01941  2.82293  3.17870  5.49369  4.20889   1001 s - - -
          2.68618  4.42225  2.77519  2.73123  3.46354  2.40513  3.72494  3.29354  2.67741  2.69355  4.24690  2.90347  2.73739  3.18146  2.89801  2.37887  2.77519  2.98518  4.58477  3.61503
          0.02987  3.92156  4.64390  0.61958  0.77255  0.50141  0.93059
   1001   2.76407  4.76241  2.73546  2.62583  4.13361  3.21684  3.96055  3.85444  2.86828  3.49572  4.45060  1.07404  3.87105  3.23330  3.22468  2.82933  3.14749  3.47170  5.43389  4.07835   1002 n - - -
          2.68618  4.42225  2.77519  2.73123  3.46354  2.40513  3.72494  3.29354  2.67741  2.69355  4.24690  2.90347  2.73739  3.18146  2.89801  2.37887  2.77519  2.98518  4.58477  3.61503
          0.02987  3.92156  4.64390  0.61958  0.77255  0.50141  0.93059
   1002   2.43909  4.28429  3.47160  3.22577  4.01214  3.12197  4.23935  3.14525  3.16971  3.00700  4.05431  3.42735  3.82955  3.56206  3.42610  2.64090  1.09137  2.83498  5.44563  4.22875   1003 t - - -
          2.68618  4.42225  2.77519  2.73123  3.46354  2.40513  3.72494  3.29354  2.67741  2.69355  4.24690  2.90347  2.73739  3.18146  2.89801  2.37887  2.77519  2.98518  4.58477  3.61503
          0.02987  3.92156  4.64390  0.61958  0.77255  0.50141  0.93059
   1003   2.72622  4.49695  3.41006  3.31561  4.45732  0.65723  4.43302  4.06874  3.50357  3.71676  4.69279  3.57430  3.88967  3.82382  3.73437  2.89951  3.21127  3.58758  5.53965  4.56083   1004 G - - -
          2.68618  4.42225  2.77519  2.73123  3.46354  2.40513  3.72494  3.29354  2.67741  2.69355  4.24690  2.90347  2.73739  3.18146  2.89801  2.37887  2.77519  2.98518  4.58477  3.61503
          0.02987  3.92156  4.64390  0.61958  0.77255  0.50141  0.93059
   1004   2.72622  4.49695  3.41006  3.31561  4.45732  0.65723  4.43302  4.06874  3.50357  3.71676  4.69279  3.57430  3.88967  3.82382  3.73437  2.89951  3.21127  3.58758  5.53965  4.56083   1005 G - - -
          2.68618  4.42225  2.77519  2.73123  3.46354  2.40513  3.72494  3.29354  2.67741  2.69355  4.24690  2.90347  2.73739  3.18146  2.89801  2.37887  2.77519  2.98518  4.58477  3.61503
          0.02987  3.92156  4.64390  0.61958  0.77255  0.50141  0.93059
   1005   2.85195  4.92833  2.86831  2.55400  3.69060  3.44294  1.73788  3.66322  2.34761  3.18525  4.10604  3.02836  3.92595  2.52630  2.65168  2.87159  3.09832  3.36725  5.06240  3.59709   1006 h - - -
          2.68618  4.42225  2.77519  2.73123  3.46354  2.40513  3.72494  3.29354  2.67741  2.69355  4.24690  2.90347  2.73739  3.18146  2.89801  2.37887  2.77519  2.98518  4.58477  3.61503
          0.02987  3.92156  4.64390  0.61958  0.77255  0.50141  0.93059
   1006   2.42161  4.27299  3.62938  3.06122  3.40781  3.63885  3.93051  2.10246  2.92844  2.22274  3.34154  3.43423  4.02072  3.27675  2.71462  2.91173  2.86839  2.05078  4.93529  3.71354   1007 v - - -
          2.68618  4.42225  2.77519  2.73123  3.46354  2.40513  3.72494  3.29354  2.67741  2.69355  4.24690  2.90347  2.73739  3.18146  2.89801  2.37887  2.77519  2.98518  4.58477  3.61503
          0.02987  3.92156  4.64390  0.61958  0.77255  0.50141  0.93059
   1007   2.33915  4.26026  3.24905  3.06696  4.12515  2.98923  4.17553  3.65433  3.14403  3.37073  4.29264  3.28399  3.73205  3.48949  3.42865  1.01941  2.82293  3.17870  5.49369  4.20889   1008 s - - -
          2.68618  4.42225  2.77519  2.73123  3.46354  2.40513  3.72494  3.29354  2.67741  2.69355  4.24690  2.90347  2.73739  3.18146  2.89801  2.37887  2.77519  2.98518  4.58477  3.61503
          0.02987  3.92156  4.64390  0.61958  0.77255  0.50141  0.93059
   1008   3.01681  4.98274  3.19609  2.80825  4.38037  3.50110  3.78625  3.81269  0.97310  3.36702  4.32575  3.23059  3.99791  2.97489  2.44084  3.05553  3.26639  3.51768  5.41481  4.23459   1009 k - - -
          2.68618  4.42225  2.77519  2.73123  3.46354  2.40513  3.72494  3.29354  2.67741  2.69355  4.24690  2.90347  2.73739  3.18146  2.89801  2.37887  2.77519  2.98518  4.58477  3.61503
          0.02987  3.92156  4.64390  0.61958  0.77255  0.50141  0.93059
   1009   1.84940  4.15095  3.26028  2.99764  4.28672  1.79066  4.13262  3.70363  3.11145  3.38531  4.20538  3.20092  3.64185  3.39028  3.44661  1.81053  2.67137  3.15045  5.61714  4.39235   1010 g - - -
          2.68618  4.42225  2.77519  2.73123  3.46354  2.40513  3.72494  3.29354  2.67741  2.69355  4.24690  2.90347  2.73739  3.18146  2.89801  2.37887  2.77519  2.98518  4.58477  3.61503
          0.02987  3.92156  4.64390  0.61958  0.77255  0.50141  0.93059
   1010   2.43909  4.28429  3.47160  3.22577  4.01214  3.12197  4.23935  3.14525  3.16971  3.00700  4.05431  3.42735  3.82955  3.56206  3.42610  2.64090  1.09137  2.83498  5.44563  4.22875   1011 t - - -
          2.68618  4.42225  2.77519  2.73123  3.46354  2.40513  3.72494  3.29354  2.67741  2.69355  4.24690  2.90347  2.73739  3.18146  2.89801  2.37887  2.77519  2.98518  4.58477  3.61503
          0.02987  3.92156  4.64390  0.61958  0.77255  0.50141  0.93059
   1011   2.81673  4.56607  3.42917  3.27517  4.26639  3.25080  4.34872  3.82426  3.33664  3.44585  4.49770  3.57700  0.74123  3.72393  3.57674  2.98572  3.26212  3.46406  5.43964  4.38768   1012 p - - -
          2.68618  4.42225  2.77519  2.73123  3.46354  2.40513  3.72494  3.29354  2.67741  2.69355  4.24690  2.90347  2.73739  3.18146  2.89801  2.37887  2.77519  2.98518  4.58477  3.61503
          0.02987  3.92156  4.64390  0.61958  0.77255  0.50141  0.93059
   1012   2.07913  4.39014  3.15563  2.75827  3.97082  3.20424  3.86275  3.22636  2.45745  2.98783  3.87159  3.13533  3.78484  3.09029  3.02770  2.58603  1.79110  2.89723  5.31756  4.06136   1013 t - - -
          2.68618  4.42225  2.77519  2.73123  3.46354  2.40513  3.72494  3.29354  2.67741  2.69355  4.24690  2.90347  2.73739  3.18146  2.89801  2.37887  2.77519  2.98518  4.58477  3.61503
          0.02987  3.92156  4.64390  0.61958  0.77255  0.50141  0.93059
   1013   1.53963  4.13202  3.36398  3.08905  4.19999  2.91711  4.16374  3.54358  3.13854  3.29570  4.15270  3.25598  3.66085  3.44161  3.44508  1.52065  2.67964  3.04735  5.56567  4.33866   1014 s - - -
          2.68618  4.42225  2.77519  2.73123  3.46354  2.40513  3.72494  3.29354  2.67741  2.69355  4.24690  2.90347  2.73739  3.18146  2.89801  2.37887  2.77519  2.98518  4.58477  3.61503
          0.02987  3.92156  4.64390  0.61958  0.77255  0.50141  0.93059
   1014   0.94529  4.21654  3.51238  3.30581  4.10120  3.03979  4.32207  3.23406  3.32333  3.11341  4.13977  3.44304  3.78364  3.65998  3.57055  2.56638  2.84712  2.87997  5.52345  4.32913   1015 a - - -
          2.68618  4.42225  2.77519  2.73123  3.46354  2.40513  3.72494  3.29354  2.67741  2.69355  4.24690  2.90347  2.73739  3.18146  2.89801  2.37887  2.77519  2.98518  4.58477  3.61503
          0.02987  3.92156  4.64390  0.61958  0.77255  0.50141  0.93059
   1015   3.04309  4.41069  4.60638  4.12768  3.44331  4.28673  4.85538  1.14958  3.98585  1.94668  3.27840  4.36305  4.63720  4.27372  4.19231  3.68200  3.32016  1.54941  5.40634  4.19074   1016 i - - -
          2.68618  4.42225  2.77519  2.73123  3.46354  2.40513  3.72494  3.29354  2.67741  2.69355  4.24690  2.90347  2.73739  3.18146  2.89801  2.37887  2.77519  2.98518  4.58477  3.61503
          0.02987  3.92156  4.64390  0.61958  0.77255  0.50141  0.93059
   1016   0.94529  4.21654  3.51238  3.30581  4.10120  3.03979  4.32207  3.23406  3.32333  3.11341  4.13977  3.44304  3.78364  3.65998  3.57055  2.56638  2.84712  2.87997  5.52345  4.32913   1017 a - - -
          2.68618  4.42225  2.77519  2.73123  3.46354  2.40513  3.72494  3.29354  2.67741  2.69355  4.24690  2.90347  2.73739  3.18146  2.89801  2.37887  2.77519  2.98518  4.58477  3.61503
          0.02987  3.92156  4.64390  0.61958  0.77255  0.50141  0.93059
   1017   2.93965  5.10368  3.16148  2.63076  4.49813  3.55565  3.58718  3.87751  1.31456  3.34643  4.20763  3.07489  3.95414  2.42670  2.11124  2.93072  3.12684  3.55252  5.42710  4.20969   1018 k - - -
          2.68618  4.42225  2.77519  2.73123  3.46354  2.40513  3.72494  3.29354  2.67741  2.69355  4.24690  2.90347  2.73739  3.18146  2.89801  2.37887  2.77519  2.98518  4.58477  3.61503
          0.02987  3.92156  4.64390  0.61958  0.77255  0.50141  0.93059
   1018   3.32079  4.70813  4.30599  4.02974  0.93472  3.99923  3.89902  2.83835  3.93551  2.19706  3.56120  4.07448  4.45666  4.08995  4.04312  3.58825  3.62192  2.83266  4.13342  2.49423   1019 f - - -
          2.68618  4.42225  2.77519  2.73123  3.46354  2.40513  3.72494  3.29354  2.67741  2.69355  4.24690  2.90347  2.73739  3.18146  2.89801  2.37887  2.77519  2.98518  4.58477  3.61503
          0.02987  3.92156  4.64390  0.61958  0.77255  0.50141  0.93059
   1019   1.94687  4.16015  3.29390  3.05533  4.21806  2.92246  4.16102  3.57993  3.12309  3.32941  4.19740  3.24098  3.66960  3.43816  3.42744  1.23204  2.70363  3.08061  5.58372  4.34002   1020 s - - -
          2.68618  4.42225  2.77519  2.73123  3.46354  2.40513  3.72494  3.29354  2.67741  2.69355  4.24690  2.90347  2.73739  3.18146  2.89801  2.37887  2.77519  2.98518  4.58477  3.61503
          0.02987  3.92156  4.64390  0.61958  0.77255  0.50141  0.93059
   1020   1.38868  4.12468  3.38159  3.10690  4.18981  2.91659  4.17228  3.52387  3.15248  3.28405  4.14388  3.26519  3.66169  3.45454  3.45464  1.68984  2.67810  3.03276  5.56011  4.33595   1021 a - - -
          2.68618  4.42225  2.77519  2.73123  3.46354  2.40513  3.72494  3.29354  2.67741  2.69355  4.24690  2.90347  2.73739  3.18146  2.89801  2.37887  2.77519  2.98518  4.58477  3.61503
          0.02987  3.92156  4.64390  0.61958  0.77255  0.50141  0.93059
   1021   1.79845  4.13618  3.36133  3.06743  4.20990  2.92171  4.14444  3.54011  3.10576  3.28878  4.13830  3.24501  3.65895  3.41297  3.41921  1.38559  2.51750  3.04486  5.56659  4.34553   1022 s - - -
          2.68618  4.42225  2.77519  2.73123  3.46354  2.40513  3.72494  3.29354  2.67741  2.69355  4.24690  2.90347  2.73739  3.18146  2.89801  2.37887  2.77519  2.98518  4.58477  3.61503
          0.02987  3.92156  4.64390  0.61958  0.77255  0.50141  0.93059
   1022   2.72622  4.49695  3.41006  3.31561  4.45732  0.65723  4.43302  4.06874  3.50357  3.71676  4.69279  3.57430  3.88967  3.82382  3.73437  2.89951  3.21127  3.58758  5.53965  4.56083   1023 G - - -
          2.68618  4.42225  2.77519  2.73123  3.46354  2.40513  3.72494  3.29354  2.67741  2.69355  4.24690  2.90347  2.73739  3.18146  2.89801  2.37887  2.77519  2.98518  4.58477  3.61503
          0.02987  3.92156  4.64390  0.61958  0.77255  0.50141  0.93059
   1023   2.79193  5.02123  2.68769  2.40505  4.38172  3.34787  3.66619  3.84530  1.81190  3.38970  4.24088  1.85738  3.85639  2.82634  2.63105  2.78223  3.05046  3.48501  5.50759  4.17830   1024 k - - -
          2.68618  4.42225  2.77519  2.73123  3.46354  2.40513  3.72494  3.29354  2.67741  2.69355  4.24690  2.90347  2.73739  3.18146  2.89801  2.37887  2.77519  2.98518  4.58477  3.61503
          0.02987  3.92156  4.64390  0.61958  0.77255  0.50141  0.93059
   1024   2.84427  5.07443  3.08619  2.54415  4.45533  3.50999  3.57150  3.84478  1.77323  3.32752  4.15931  2.50152  3.90303  2.59629  1.79718  2.83220  3.04106  3.50126  5.42680  4.17537   1025 k - - -
          2.68618  4.42225  2.77519  2.73123  3.46354  2.40513  3.72494  3.29354  2.67741  2.69355  4.24690  2.90347  2.73739  3.18146  2.89801  2.37887  2.77519  2.98518  4.58477  3.61503
          0.02987  3.92156  4.64390  0.61958  0.77255  0.50141  0.93059
   1025   2.35896  4.39872  2.86848  2.64641  4.30308  1.89240  3.94023  3.76733  2.86074  3.39486  4.21813  2.55993  3.69759  3.15435  3.26199  1.87759  2.78443  3.26752  5.59530  4.29807   1026 s - - -
          2.68618  4.42225  2.77519  2.73123  3.46354  2.40513  3.72494  3.29354  2.67741  2.69355  4.24690  2.90347  2.73739  3.18146  2.89801  2.37887  2.77519  2.98518  4.58477  3.61503
          0.02987  3.92156  4.64390  0.61958  0.77255  0.50141  0.93059
   1026   2.08349  4.38931  3.23913  2.70976  3.70002  3.36272  3.75999  2.88375  2.43930  2.74026  3.61795  3.13436  3.82394  3.00330  3.03162  2.36214  2.67624  2.45425  5.08672  3.82659   1027 a - - -
          2.68618  4.42225  2.77519  2.73123  3.46354  2.40513  3.72494  3.29354  2.67741  2.69355  4.24690  2.90347  2.73739  3.18146  2.89801  2.37887  2.77519  2.98518  4.58477  3.61503
          0.02987  3.92156  4.64390  0.61958  0.77255  0.50141  0.93059
   1027   3.01681  4.98274  3.19609  2.80825  4.38037  3.50110  3.78625  3.81269  0.97310  3.36702  4.32575  3.23059  3.99791  2.97489  2.44084  3.05553  3.26639  3.51768  5.41481  4.23459   1028 k - - -
          2.68618  4.42225  2.77519  2.73123  3.46354  2.40513  3.72494  3.29354  2.67741  2.69355  4.24690  2.90347  2.73739  3.18146  2.89801  2.37887  2.77519  2.98518  4.58477  3.61503
          0.02987  3.92156  4.64390  0.61958  0.77255  0.50141  0.93059
   1028   3.01681  4.98274  3.19609  2.80825  4.38037  3.50110  3.78625  3.81269  0.97310  3.36702  4.32575  3.23059  3.99791  2.97489  2.44084  3.05553  3.26639  3.51768  5.41481  4.23459   1029 k - - -
          2.68618  4.42225  2.77519  2.73123  3.46354  2.40513  3.72494  3.29354  2.67741  2.69355  4.24690  2.90347  2.73739  3.18146  2.89801  2.37887  2.77519  2.98518  4.58477  3.61503
          0.02987  3.92156  4.64390  0.61958  0.77255  0.50141  0.93059
   1029   3.04229  5.17823  0.85015  2.36571  4.56182  3.24781  3.97426  4.16115  3.06766  3.76070  4.73978  2.92459  3.90407  3.21342  3.59062  2.99904  3.38187  3.79508  5.72089  4.42649   1030 d - - -
          2.68618  4.42225  2.77519  2.73123  3.46354  2.40513  3.72494  3.29354  2.67741  2.69355  4.24690  2.90347  2.73739  3.18146  2.89801  2.37887  2.77519  2.98518  4.58477  3.61503
          0.02987  3.92156  4.64390  0.61958  0.77255  0.50141  0.93059
   1030   3.21024  4.65790  4.26829  3.90826  3.15437  4.04449  4.54858  2.36099  3.67553  0.81707  3.16181  4.17898  4.47134  4.03212  3.84361  3.62092  3.50222  2.41109  5.05158  3.78627   1031 l - - -
          2.68618  4.42225  2.77519  2.73123  3.46354  2.40513  3.72494  3.29354  2.67741  2.69355  4.24690  2.90347  2.73739  3.18146  2.89801  2.37887  2.77519  2.98518  4.58477  3.61503
          0.02987  3.92156  4.64390  0.61958  0.77255  0.50141  0.93059
   1031   2.72622  4.49695  3.41006  3.31561  4.45732  0.65723  4.43302  4.06874  3.50357  3.71676  4.69279  3.57430  3.88967  3.82382  3.73437  2.89951  3.21127  3.58758  5.53965  4.56083   1032 G - - -
          2.68618  4.42225  2.77519  2.73123  3.46354  2.40513  3.72494  3.29354  2.67741  2.69355  4.24690  2.90347  2.73739  3.18146  2.89801  2.37887  2.77519  2.98518  4.58477  3.61503
          0.02987  3.92156  4.64390  0.61958  0.77255  0.50141  0.93059
   1032   2.73587  4.49611  3.54858  2.98489  3.51613  3.60286  3.84557  2.83361  2.55831  2.37295  1.99736  3.36354  4.01271  3.12142  2.27320  2.93087  2.98124  2.68975  5.02099  3.77741   1033 m - - -
          2.68618  4.42225  2.77519  2.73123  3.46354  2.40513  3.72494  3.29354  2.67741  2.69355  4.24690  2.90347  2.73739  3.18146  2.89801  2.37887  2.77519  2.98518  4.58477  3.61503
          0.02987  3.92156  4.64390  0.61958  0.77255  0.50141  0.93059
   1033   3.06530  4.55186  4.27559  3.77206  3.10764  4.10578  4.45591  2.25008  3.53109  1.53404  1.54557  4.06789  4.44727  3.86091  3.73690  3.48082  3.32449  2.29446  5.04067  3.82418   1034 l - - -
          2.68618  4.42225  2.77519  2.73123  3.46354  2.40513  3.72494  3.29354  2.67741  2.69355  4.24690  2.90347  2.73739  3.18146  2.89801  2.37887  2.77519  2.98518  4.58477  3.61503
          0.02987  3.92156  4.64390  0.61958  0.77255  0.50141  0.93059
   1034   0.94529  4.21654  3.51238  3.30581  4.10120  3.03979  4.32207  3.23406  3.32333  3.11341  4.13977  3.44304  3.78364  3.65998  3.57055  2.56638  2.84712  2.87997  5.52345  4.32913   1035 a - - -
          2.68618  4.42225  2.77519  2.73123  3.46354  2.40513  3.72494  3.29354  2.67741  2.69355  4.24690  2.90347  2.73739  3.18146  2.89801  2.37887  2.77519  2.98518  4.58477  3.61503
          0.02987  3.92156  4.64390  0.61958  0.77255  0.50141  0.93059
   1035   3.00788  4.54894  4.10208  3.69922  3.22935  3.87068  4.42300  2.40986  3.46462  1.81664  1.28698  3.97066  4.33155  3.84327  3.66418  3.36212  3.31414  2.42166  5.07673  3.84282   1036 m - - -
          2.68618  4.42225  2.77519  2.73123  3.46354  2.40513  3.72494  3.29354  2.67741  2.69355  4.24690  2.90347  2.73739  3.18146  2.89801  2.37887  2.77519  2.98518  4.58477  3.61503
          0.02987  3.92156  4.64390  0.61958  0.77255  0.50141  0.93059
   1036   2.43909  4.28429  3.47160  3.22577  4.01214  3.12197  4.23935  3.14525  3.16971  3.00700  4.05431  3.42735  3.82955  3.56206  3.42610  2.64090  1.09137  2.83498  5.44563  4.22875   1037 t - - -
          2.68618  4.42225  2.77519  2.73123  3.46354  2.40513  3.72494  3.29354  2.67741  2.69355  4.24690  2.90347  2.73739  3.18146  2.89801  2.37887  2.77519  2.98518  4.58477  3.61503
          0.02987  3.92156  4.64390  0.61958  0.77255  0.50141  0.93059
   1037   3.31800  4.78711  3.91065  3.64915  2.29503  3.88727  3.64155  3.32036  3.50525  2.76166  3.99028  3.78388  4.35992  3.79952  3.67894  3.44986  3.60489  3.19322  3.94071  0.88793   1038 y - - -
          2.68618  4.42225  2.77519  2.73123  3.46354  2.40513  3.72494  3.29354  2.67741  2.69355  4.24690  2.90347  2.73739  3.18146  2.89801  2.37887  2.77519  2.98518  4.58477  3.61503
          0.02987  3.92156  4.64390  0.61958  0.77255  0.50141  0.93059
   1038   2.71653  4.99839  2.29300  1.91621  4.42347  1.86046  3.73534  3.87545  2.66265  3.45537  4.29704  2.77615  3.78976  2.91027  3.16351  2.61273  3.02144  3.48541  5.66147  4.26372   1039 g - - -
          2.68618  4.42225  2.77519  2.73123  3.46354  2.40513  3.72494  3.29354  2.67741  2.69355  4.24690  2.90347  2.73739  3.18146  2.89801  2.37887  2.77519  2.98518  4.58477  3.61503
          0.02987  3.92156  4.64390  0.61958  0.77255  0.50141  0.93059
   1039   2.74547  4.81447  2.83635  2.50740  3.39289  3.41835  3.40704  3.49895  2.54002  3.07194  3.97258  1.77637  3.88972  2.93146  2.92795  2.78025  2.99877  3.20505  4.86250  2.86301   1040 n - - -
          2.68618  4.42225  2.77519  2.73123  3.46354  2.40513  3.72494  3.29354  2.67741  2.69355  4.24690  2.90347  2.73739  3.18146  2.89801  2.37887  2.77519  2.98518  4.58477  3.61503
          0.02987  3.92156  4.64390  0.61958  0.77255  0.50141  0.93059
   1040   2.84677  4.37567  4.19325  3.85780  3.58592  3.77467  4.65102  2.04794  3.72633  2.26436  3.54352  4.03977  4.33237  4.08255  3.93411  3.28120  3.20707  0.96524  5.37868  4.11338   1041 v - - -
          2.68618  4.42225  2.77519  2.73123  3.46354  2.40513  3.72494  3.29354  2.67741  2.69355  4.24690  2.90347  2.73739  3.18146  2.89801  2.37887  2.77519  2.98518  4.58477  3.61503
          0.02987  3.92156  4.64390  0.61958  0.77255  0.50141  0.93059
   1041   3.31800  4.78711  3.91065  3.64915  2.29503  3.88727  3.64155  3.32036  3.50525  2.76166  3.99028  3.78388  4.35992  3.79952  3.67894  3.44986  3.60489  3.19322  3.94071  0.88793   1042 y - - -
          2.68618  4.42225  2.77519  2.73123  3.46354  2.40513  3.72494  3.29354  2.67741  2.69355  4.24690  2.90347  2.73739  3.18146  2.89801  2.37887  2.77519  2.98518  4.58477  3.61503
          0.02987  3.92156  4.64390  0.61958  0.77255  0.50141  0.93059
   1042   2.84677  4.37567  4.19325  3.85780  3.58592  3.77467  4.65102  2.04794  3.72633  2.26436  3.54352  4.03977  4.33237  4.08255  3.93411  3.28120  3.20707  0.96524  5.37868  4.11338   1043 v - - -
          2.68618  4.42225  2.77519  2.73123  3.46354  2.40513  3.72494  3.29354  2.67741  2.69355  4.24690  2.90347  2.73739  3.18146  2.89801  2.37887  2.77519  2.98518  4.58477  3.61503
          0.02987  3.92156  4.64390  0.61958  0.77255  0.50141  0.93059
   1043   0.94529  4.21654  3.51238  3.30581  4.10120  3.03979  4.32207  3.23406  3.32333  3.11341  4.13977  3.44304  3.78364  3.65998  3.57055  2.56638  2.84712  2.87997  5.52345  4.32913   1044 a - - -
          2.68618  4.42225  2.77519  2.73123  3.46354  2.40513  3.72494  3.29354  2.67741  2.69355  4.24690  2.90347  2.73739  3.18146  2.89801  2.37887  2.77519  2.98518  4.58477  3.61503
          0.02987  3.92156  4.64390  0.61958  0.77255  0.50141  0.93059
   1044   2.91963  4.90703  2.93529  2.69061  4.08212  3.39838  3.84941  3.72023  2.50797  3.21773  4.24404  3.15084  3.95244  1.14929  2.79126  2.96523  3.21648  3.44680  5.34537  4.04231   1045 q - - -
          2.68618  4.42225  2.77519  2.73123  3.46354  2.40513  3.72494  3.29354  2.67741  2.69355  4.24690  2.90347  2.73739  3.18146  2.89801  2.37887  2.77519  2.98518  4.58477  3.61503
          0.02987  3.92156  4.64390  0.61958  0.77255  0.50141  0.93059
   1045   2.84677  4.37567  4.19325  3.85780  3.58592  3.77467  4.65102  2.04794  3.72633  2.26436  3.54352  4.03977  4.33237  4.08255  3.93411  3.28120  3.20707  0.96524  5.37868  4.11338   1046 v - - -
          2.68618  4.42225  2.77519  2.73123  3.46354  2.40513  3.72494  3.29354  2.67741  2.69355  4.24690  2.90347  2.73739  3.18146  2.89801  2.37887  2.77519  2.98518  4.58477  3.61503
          0.02987  3.92156  4.64390  0.61958  0.77255  0.50141  0.93059
   1046   1.08869  4.13178  3.41578  3.18669  4.13981  2.94204  4.23136  3.36227  3.21766  3.21668  4.13626  3.31971  3.69604  3.53891  3.48917  2.28351  2.71738  2.92973  5.55221  4.31872   1047 a - - -
          2.68618  4.42225  2.77519  2.73123  3.46354  2.40513  3.72494  3.29354  2.67741  2.69355  4.24690  2.90347  2.73739  3.18146  2.89801  2.37887  2.77519  2.98518  4.58477  3.61503
          0.02987  3.92156  4.64390  0.61958  0.77255  0.50141  0.93059
   1047   2.45618  4.40561  3.14869  2.71546  3.82677  3.24174  3.80805  3.22680  2.67256  2.92254  3.13533  2.83783  3.78765  3.04700  3.04064  1.68452  2.78820  2.90733  5.20066  3.90548   1048 s - - -
          2.68618  4.42225  2.77519  2.73123  3.46354  2.40513  3.72494  3.29354  2.67741  2.69355  4.24690  2.90347  2.73739  3.18146  2.89801  2.37887  2.77519  2.98518  4.58477  3.61503
          0.02987  3.92156  4.64390  0.61958  0.77255  0.50141  0.93059
   1048   2.72622  4.49695  3.41006  3.31561  4.45732  0.65723  4.43302  4.06874  3.50357  3.71676  4.69279  3.57430  3.88967  3.82382  3.73437  2.89951  3.21127  3.58758  5.53965  4.56083   1049 G - - -
          2.68618  4.42225  2.77519  2.73123  3.46354  2.40513  3.72494  3.29354  2.67741  2.69355  4.24690  2.90347  2.73739  3.18146  2.89801  2.37887  2.77519  2.98518  4.58477  3.61503
          0.02987  3.92156  4.64390  0.61958  0.77255  0.50141  0.93059
   1049   0.94529  4.21654  3.51238  3.30581  4.10120  3.03979  4.32207  3.23406  3.32333  3.11341  4.13977  3.44304  3.78364  3.65998  3.57055  2.56638  2.84712  2.87997  5.52345  4.32913   1050 a - - -
          2.68618  4.42225  2.77519  2.73123  3.46354  2.40513  3.72494  3.29354  2.67741  2.69355  4.24690  2.90347  2.73739  3.18146  2.89801  2.37887  2.77519  2.98518  4.58477  3.61503
          0.02987  3.92156  4.64390  0.61958  0.77255  0.50141  0.93059
   1050   2.80145  5.12727  2.04122  2.20200  4.47206  3.19400  3.76483  4.03047  2.73286  3.60118  4.46521  1.46590  3.81010  2.95137  3.25014  2.75702  3.11527  3.62686  5.71774  4.27519   1051 n - - -
          2.68618  4.42225  2.77519  2.73123  3.46354  2.40513  3.72494  3.29354  2.67741  2.69355  4.24690  2.90347  2.73739  3.18146  2.89801  2.37887  2.77519  2.98518  4.58477  3.61503
          0.02987  3.92156  4.64390  0.61958  0.77255  0.50141  0.93059
   1051   2.62989  4.60363  3.09000  2.63951  3.85674  3.39999  3.72634  3.21024  2.24772  2.50182  3.78946  3.08932  2.17502  2.93770  2.79266  2.73253  2.89677  2.94387  5.19659  3.90988   1052 p - - -
          2.68618  4.42225  2.77519  2.73123  3.46354  2.40513  3.72494  3.29354  2.67741  2.69355  4.24690  2.90347  2.73739  3.18146  2.89801  2.37887  2.77519  2.98518  4.58477  3.61503
          0.02987  3.92156  4.64390  0.61958  0.77255  0.50141  0.93059
   1052   2.69107  4.25775  3.84259  3.33065  3.45045  3.73575  4.16062  1.83882  3.22709  2.32851  3.39696  3.08106  4.15467  3.55222  3.51184  3.05845  2.95988  1.54787  5.05734  3.81228   1053 v - - -
          2.68618  4.42225  2.77519  2.73123  3.46354  2.40513  3.72494  3.29354  2.67741  2.69355  4.24690  2.90347  2.73739  3.18146  2.89801  2.37887  2.77519  2.98518  4.58477  3.61503
          0.02987  3.92156  4.64390  0.61958  0.77255  0.50141  0.93059
   1053   2.91963  4.90703  2.93529  2.69061  4.08212  3.39838  3.84941  3.72023  2.50797  3.21773  4.24404  3.15084  3.95244  1.14929  2.79126  2.96523  3.21648  3.44680  5.34537  4.04231   1054 q - - -
          2.68618  4.42225  2.77519  2.73123  3.46354  2.40513  3.72494  3.29354  2.67741  2.69355  4.24690  2.90347  2.73739  3.18146  2.89801  2.37887  2.77519  2.98518  4.58477  3.61503
          0.02987  3.92156  4.64390  0.61958  0.77255  0.50141  0.93059
   1054   2.89330  4.35470  4.29265  3.79456  3.43230  4.02499  4.55942  1.93188  3.64422  1.75580  3.29783  4.05638  4.42515  3.96144  3.88004  3.39210  3.01446  1.27308  5.26783  4.05116   1055 v - - -
          2.68618  4.42225  2.77519  2.73123  3.46354  2.40513  3.72494  3.29354  2.67741  2.69355  4.24690  2.90347  2.73739  3.18146  2.89801  2.37887  2.77519  2.98518  4.58477  3.61503
          0.02987  3.92156  4.64390  0.61958  0.77255  0.50141  0.93059
   1055   3.11998  4.47650  4.60131  4.10953  3.29320  4.35457  4.77803  1.18378  3.92468  1.64883  3.16319  4.36874  4.65546  4.21450  4.11701  3.74361  3.37781  1.79898  5.27153  4.04321   1056 i - - -
          2.68618  4.42225  2.77519  2.73123  3.46354  2.40513  3.72494  3.29354  2.67741  2.69355  4.24690  2.90347  2.73739  3.18146  2.89801  2.37887  2.77519  2.98518  4.58477  3.61503
          0.02987  3.92156  4.64390  0.61958  0.77255  0.50141  0.93059
   1056   3.01681  4.98274  3.19609  2.80825  4.38037  3.50110  3.78625  3.81269  0.97310  3.36702  4.32575  3.23059  3.99791  2.97489  2.44084  3.05553  3.26639  3.51768  5.41481  4.23459   1057 k - - -
          2.68618  4.42225  2.77519  2.73123  3.46354  2.40513  3.72494  3.29354  2.67741  2.69355  4.24690  2.90347  2.73739  3.18146  2.89801  2.37887  2.77519  2.98518  4.58477  3.61503
          0.02987  3.92156  4.64390  0.61958  0.77255  0.50141  0.93059
   1057   0.94529  4.21654  3.51238  3.30581  4.10120  3.03979  4.32207  3.23406  3.32333  3.11341  4.13977  3.44304  3.78364  3.65998  3.57055  2.56638  2.84712  2.87997  5.52345  4.32913   1058 a - - -
          2.68618  4.42225  2.77519  2.73123  3.46354  2.40513  3.72494  3.29354  2.67741  2.69355  4.24690  2.90347  2.73739  3.18146  2.89801  2.37887  2.77519  2.98518  4.58477  3.61503
          0.02987  3.92156  4.64390  0.61958  0.77255  0.50141  0.93059
   1058   3.14209  4.53982  4.44810  3.98410  1.43291  4.18169  4.10463  2.08879  3.84936  1.79412  3.15194  4.11923  4.50686  4.00822  4.00006  3.54841  3.39301  2.34885  4.40412  2.85751   1059 f - - -
          2.68618  4.42225  2.77519  2.73123  3.46354  2.40513  3.72494  3.29354  2.67741  2.69355  4.24690  2.90347  2.73739  3.18146  2.89801  2.37887  2.77519  2.98518  4.58477  3.61503
          0.02987  3.92156  4.64390  0.61958  0.77255  0.50141  0.93059
   1059   2.74177  4.95649  2.50456  1.39742  4.34853  3.26093  3.74858  3.67259  2.58035  3.33815  4.23251  2.85568  3.82775  2.92476  3.01145  2.74325  2.61417  3.33744  5.59398  4.23049   1060 e - - -
          2.68618  4.42225  2.77519  2.73123  3.46354  2.40513  3.72494  3.29354  2.67741  2.69355  4.24690  2.90347  2.73739  3.18146  2.89801  2.37887  2.77519  2.98518  4.58477  3.61503
          0.02987  3.92156  4.64390  0.61958  0.77255  0.50141  0.93059
   1060   2.99441  5.11572  2.50822  0.95759  4.46807  3.30563  3.89653  3.93171  2.78322  3.54089  4.51263  2.96068  3.91250  3.11108  3.19724  2.97175  3.29898  3.61044  5.63040  4.35252   1061 e - - -
          2.68618  4.42225  2.77519  2.73123  3.46354  2.40513  3.72494  3.29354  2.67741  2.69355  4.24690  2.90347  2.73739  3.18146  2.89801  2.37887  2.77519  2.98518  4.58477  3.61503
          0.02987  3.92156  4.64390  0.61958  0.77255  0.50141  0.93059
   1061   0.94529  4.21654  3.51238  3.30581  4.10120  3.03979  4.32207  3.23406  3.32333  3.11341  4.13977  3.44304  3.78364  3.65998  3.57055  2.56638  2.84712  2.87997  5.52345  4.32913   1062 a - - -
          2.68618  4.42225  2.77519  2.73123  3.46354  2.40513  3.72494  3.29354  2.67741  2.69355  4.24690  2.90347  2.73739  3.18146  2.89801  2.37887  2.77519  2.98518  4.58477  3.61503
          0.02987  3.92156  4.64390  0.61958  0.77255  0.50141  0.93059
   1062   2.99441  5.11572  2.50822  0.95759  4.46807  3.30563  3.89653  3.93171  2.78322  3.54089  4.51263  2.96068  3.91250  3.11108  3.19724  2.97175  3.29898  3.61044  5.63040  4.35252   1063 e - - -
          2.68618  4.42225  2.77519  2.73123  3.46354  2.40513  3.72494  3.29354  2.67741  2.69355  4.24690  2.90347  2.73739  3.18146  2.89801  2.37887  2.77519  2.98518  4.58477  3.61503
          0.02987  3.92156  4.64390  0.61958  0.77255  0.50141  0.93059
   1063   2.39157  4.75952  2.95768  2.47722  4.14220  3.34969  3.63658  3.55122  2.25912  3.13692  3.96160  2.73713  3.80225  2.79287  2.19481  2.19419  2.86251  3.20596  5.34551  4.04235   1064 s - - -
          2.68618  4.42225  2.77519  2.73123  3.46354  2.40513  3.72494  3.29354  2.67741  2.69355  4.24690  2.90347  2.73739  3.18146  2.89801  2.37887  2.77519  2.98518  4.58477  3.61503
          0.02987  3.92156  4.64390  0.61958  0.77255  0.50141  0.93059
   1064   3.31393  4.76585  4.03857  3.65526  1.95101  4.06988  3.12550  3.32299  3.51369  2.73732  3.89872  3.73090  4.42746  3.71218  3.70625  3.41539  3.54515  3.17828  3.68336  1.06644   1065 y - - -
          2.68618  4.42225  2.77519  2.73123  3.46354  2.40513  3.72494  3.29354  2.67741  2.69355  4.24690  2.90347  2.73739  3.18146  2.89801  2.37887  2.77519  2.98518  4.58477  3.61503
          0.02987  3.92156  4.64390  0.61958  0.77255  0.50141  0.93059
   1065   2.81673  4.56607  3.42917  3.27517  4.26639  3.25080  4.34872  3.82426  3.33664  3.44585  4.49770  3.57700  0.74123  3.72393  3.57674  2.98572  3.26212  3.46406  5.43964  4.38768   1066 p - - -
          2.68618  4.42225  2.77519  2.73123  3.46354  2.40513  3.72494  3.29354  2.67741  2.69355  4.24690  2.90347  2.73739  3.18146  2.89801  2.37887  2.77519  2.98518  4.58477  3.61503
          0.02987  3.92156  4.64390  0.61958  0.77255  0.50141  0.93059
   1066   2.72622  4.49695  3.41006  3.31561  4.45732  0.65723  4.43302  4.06874  3.50357  3.71676  4.69279  3.57430  3.88967  3.82382  3.73437  2.89951  3.21127  3.58758  5.53965  4.56083   1067 G - - -
          2.68618  4.42225  2.77519  2.73123  3.46354  2.40513  3.72494  3.29354  2.67741  2.69355  4.24690  2.90347  2.73739  3.18146  2.89801  2.37887  2.77519  2.98518  4.58477  3.61503
          0.02987  3.92156  4.64390  0.61958  0.77255  0.50141  0.93059
   1067   2.81673  4.56607  3.42917  3.27517  4.26639  3.25080  4.34872  3.82426  3.33664  3.44585  4.49770  3.57700  0.74123  3.72393  3.57674  2.98572  3.26212  3.46406  5.43964  4.38768   1068 p - - -
          2.68618  4.42225  2.77519  2.73123  3.46354  2.40513  3.72494  3.29354  2.67741  2.69355  4.24690  2.90347  2.73739  3.18146  2.89801  2.37887  2.77519  2.98518  4.58477  3.61503
          0.02987  3.92156  4.64390  0.61958  0.77255  0.50141  0.93059
   1068   2.33915  4.26026  3.24905  3.06696  4.12515  2.98923  4.17553  3.65433  3.14403  3.37073  4.29264  3.28399  3.73205  3.48949  3.42865  1.01941  2.82293  3.17870  5.49369  4.20889   1069 s - - -
          2.68618  4.42225  2.77519  2.73123  3.46354  2.40513  3.72494  3.29354  2.67741  2.69355  4.24690  2.90347  2.73739  3.18146  2.89801  2.37887  2.77519  2.98518  4.58477  3.61503
          0.02987  3.92156  4.64390  0.61958  0.77255  0.50141  0.93059
   1069   3.17797  4.53136  4.65343  4.13125  3.16446  4.41017  4.76231  1.55803  3.95664  1.17828  3.00467  4.40278  4.66160  4.18650  4.13045  3.77875  3.41990  1.96669  5.18896  4.01948   1070 l - - -
          2.68618  4.42225  2.77519  2.73123  3.46354  2.40513  3.72494  3.29354  2.67741  2.69355  4.24690  2.90347  2.73739  3.18146  2.89801  2.37887  2.77519  2.98518  4.58477  3.61503
          0.02987  3.92156  4.64390  0.61958  0.77255  0.50141  0.93059
   1070   3.04219  4.39201  4.64978  4.15778  3.47718  4.32496  4.88666  1.23144  4.03266  1.98171  3.29814  4.39303  4.65896  4.30861  4.24087  3.71154  3.31326  1.38966  5.43509  4.22804   1071 i - - -
          2.68618  4.42225  2.77519  2.73123  3.46354  2.40513  3.72494  3.29354  2.67741  2.69355  4.24690  2.90347  2.73739  3.18146  2.89801  2.37887  2.77519  2.98518  4.58477  3.61503
          0.02987  3.92156  4.64390  0.61958  0.77255  0.50141  0.93059
   1071   3.06929  4.47429  4.40545  4.02303  3.40725  4.11951  4.74200  1.01915  3.85212  1.98318  3.33489  4.26148  4.54594  4.19531  4.04307  3.61948  3.36756  1.84770  5.30828  4.05086   1072 i - - -
          2.68618  4.42225  2.77519  2.73123  3.46354  2.40513  3.72494  3.29354  2.67741  2.69355  4.24690  2.90347  2.73739  3.18146  2.89801  2.37887  2.77519  2.98518  4.58477  3.61503
          0.02987  3.92156  4.64390  0.61958  0.77255  0.50141  0.93059
   1072   1.12507  4.14204  3.36905  3.13942  4.22538  2.40560  4.21862  3.53569  3.21808  3.31595  4.19049  3.29393  3.67929  3.51453  3.50713  2.41104  2.71545  3.05010  5.58209  4.38348   1073 a - - -
          2.68618  4.42225  2.77519  2.73123  3.46354  2.40513  3.72494  3.29354  2.67741  2.69355  4.24690  2.90347  2.73739  3.18146  2.89801  2.37887  2.77519  2.98518  4.58477  3.61503
          0.02987  3.92156  4.64390  0.61958  0.77255  0.50141  0.93059
   1073   3.31800  4.78711  3.91065  3.64915  2.29503  3.88727  3.64155  3.32036  3.50525  2.76166  3.99028  3.78388  4.35992  3.79952  3.67894  3.44986  3.60489  3.19322  3.94071  0.88793   1074 y - - -
          2.68618  4.42225  2.77519  2.73123  3.46354  2.40513  3.72494  3.29354  2.67741  2.69355  4.24690  2.90347  2.73739  3.18146  2.89801  2.37887  2.77519  2.98518  4.58477  3.61503
          0.02987  3.92156  4.64390  0.61958  0.77255  0.50141  0.93059
   1074   2.49238  4.20476  3.75452  3.38518  3.65586  3.35422  4.25633  2.42598  3.29326  2.57845  3.64845  3.57683  3.97568  3.63598  3.54884  2.41568  2.88245  1.30362  5.24437  3.97880   1075 v - - -
          2.68618  4.42225  2.77519  2.73123  3.46354  2.40513  3.72494  3.29354  2.67741  2.69355  4.24690  2.90347  2.73739  3.18146  2.89801  2.37887  2.77519  2.98518  4.58477  3.61503
          0.02987  3.92156  4.64390  0.61958  0.77255  0.50141  0.93059
   1075   2.81673  4.56607  3.42917  3.27517  4.26639  3.25080  4.34872  3.82426  3.33664  3.44585  4.49770  3.57700  0.74123  3.72393  3.57674  2.98572  3.26212  3.46406  5.43964  4.38768   1076 p - - -
          2.68618  4.42225  2.77519  2.73123  3.46354  2.40513  3.72494  3.29354  2.67741  2.69355  4.24690  2.90347  2.73739  3.18146  2.89801  2.37887  2.77519  2.98518  4.58477  3.61503
          0.02987  3.92156  4.64390  0.61958  0.77255  0.50141  0.93059
   1076   2.64222  0.84611  4.17289  3.92361  3.90355  3.25493  4.55989  3.05545  3.75077  2.96879  4.09163  3.89750  3.96577  4.09484  3.86650  2.91399  3.11309  2.79676  5.30948  4.19092   1077 c - - -
          2.68618  4.42225  2.77519  2.73123  3.46354  2.40513  3.72494  3.29354  2.67741  2.69355  4.24690  2.90347  2.73739  3.18146  2.89801  2.37887  2.77519  2.98518  4.58477  3.61503
          0.02987  3.92156  4.64390  0.61958  0.77255  0.50141  0.93059
   1077   3.06929  4.47429  4.40545  4.02303  3.40725  4.11951  4.74200  1.01915  3.85212  1.98318  3.33489  4.26148  4.54594  4.19531  4.04307  3.61948  3.36756  1.84770  5.30828  4.05086   1078 i - - -
          2.68618  4.42225  2.77519  2.73123  3.46354  2.40513  3.72494  3.29354  2.67741  2.69355  4.24690  2.90347  2.73739  3.18146  2.89801  2.37887  2.77519  2.98518  4.58477  3.61503
          0.02987  3.92156  4.64390  0.61958  0.77255  0.50141  0.93059
   1078   1.68350  4.13453  3.42433  3.06469  4.10716  2.95984  4.10246  3.42174  3.06623  3.17625  4.02740  3.25465  3.67195  3.37329  3.38779  1.93751  1.90018  2.96880  5.47475  4.25754   1079 a - - -
          2.68618  4.42225  2.77519  2.73123  3.46354  2.40513  3.72494  3.29354  2.67741  2.69355  4.24690  2.90347  2.73739  3.18146  2.89801  2.37887  2.77519  2.98518  4.58477  3.61503
          0.02987  3.92156  4.64390  0.61958  0.77255  0.50141  0.93059
   1079   3.04880  4.85773  3.17380  2.93860  3.31919  3.48905  1.04305  3.75931  2.78031  3.24716  4.29386  3.34598  4.04424  3.30544  3.04313  3.11901  3.35379  3.49349  4.78362  3.26865   1080 h - - -
          2.68618  4.42225  2.77519  2.73123  3.46354  2.40513  3.72494  3.29354  2.67741  2.69355  4.24690  2.90347  2.73739  3.18146  2.89801  2.37887  2.77519  2.98518  4.58477  3.61503
          0.02987  3.92156  4.64390  0.61958  0.77255  0.50141  0.93059
   1080   2.67080  4.75661  3.00715  2.58536  4.22488  2.03341  3.69294  3.63671  2.20897  3.21593  4.06580  3.03546  3.84507  2.86357  2.03199  2.72637  2.95008  3.28630  5.38625  4.12074   1081 r - - -
          2.68618  4.42225  2.77519  2.73123  3.46354  2.40513  3.72494  3.29354  2.67741  2.69355  4.24690  2.90347  2.73739  3.18146  2.89801  2.37887  2.77519  2.98518  4.58477  3.61503
          0.02987  3.92156  4.64390  0.61958  0.77255  0.50141  0.93059
   1081   3.18749  4.61183  4.46270  3.98538  3.07569  4.27197  4.61210  2.07135  3.74631  0.93724  2.98995  4.26440  4.58267  4.04627  3.92796  3.67386  3.44635  2.20286  5.07565  3.83598   1082 l - - -
          2.68618  4.42225  2.77519  2.73123  3.46354  2.40513  3.72494  3.29354  2.67741  2.69355  4.24690  2.90347  2.73739  3.18146  2.89801  2.37887  2.77519  2.98518  4.58477  3.61503
          0.02987  3.92156  4.64390  0.61958  0.77255  0.50141  0.93059
   1082   2.06893  4.57718  3.02183  2.35675  3.84721  3.39255  3.69785  3.13541  2.32846  2.86310  3.73518  3.03366  3.83307  2.90114  2.90506  2.68096  2.83612  2.45500  5.18563  3.90047   1083 a - - -
          2.68618  4.42225  2.77519  2.73123  3.46354  2.40513  3.72494  3.29354  2.67741  2.69355  4.24690  2.90347  2.73739  3.18146  2.89801  2.37887  2.77519  2.98518  4.58477  3.61503
          0.02987  3.92156  4.64390  0.61958  0.77255  0.50141  0.93059
   1083   2.14359  4.35238  3.07760  2.77724  3.93009  1.64292  3.92454  3.36506  2.84908  3.07128  3.95787  3.13380  3.75933  3.18643  3.20731  2.55142  2.79794  2.99798  5.31586  3.55657   1084 g - - -
          2.68618  4.42225  2.77519  2.73123  3.46354  2.40513  3.72494  3.29354  2.67741  2.69355  4.24690  2.90347  2.73739  3.18146  2.89801  2.37887  2.77519  2.98518  4.58477  3.61503
          0.02987  3.92156  4.64390  0.61958  0.77255  0.50141  0.93059
   1084   2.72622  4.49695  3.41006  3.31561  4.45732  0.65723  4.43302  4.06874  3.50357  3.71676  4.69279  3.57430  3.88967  3.82382  3.73437  2.89951  3.21127  3.58758  5.53965  4.56083   1085 G - - -
          2.68618  4.42225  2.77519  2.73123  3.46354  2.40513  3.72494  3.29354  2.67741  2.69355  4.24690  2.90347  2.73739  3.18146  2.89801  2.37887  2.77519  2.98518  4.58477  3.61503
          0.02987  3.92156  4.64390  0.61958  0.77255  0.50141  0.93059
   1085   2.79322  4.45210  3.68090  3.14560  3.27098  3.75031  3.99580  2.57347  2.90742  1.88146  1.93023  3.52481  4.11993  2.87914  3.18420  3.05403  3.03038  2.52060  4.94743  3.71472   1086 l - - -
          2.68618  4.42225  2.77519  2.73123  3.46354  2.40513  3.72494  3.29354  2.67741  2.69355  4.24690  2.90347  2.73739  3.18146  2.89801  2.37887  2.77519  2.98518  4.58477  3.61503
          0.02987  3.92156  4.64390  0.61958  0.77255  0.50141  0.93059
   1086   2.19115  4.66508  2.91163  2.50874  4.18518  2.83234  3.70685  3.58768  1.82582  3.19344  4.02140  2.97343  3.77868  2.87497  2.81463  2.43743  2.85027  3.21323  5.40924  4.10805   1087 k - - -
          2.68618  4.42225  2.77519  2.73123  3.46354  2.40513  3.72494  3.29354  2.67741  2.69355  4.24690  2.90347  2.73739  3.18146  2.89801  2.37887  2.77519  2.98518  4.58477  3.61503
          0.02987  3.92156  4.64390  0.61958  0.77255  0.50141  0.93059
   1087   2.77519  5.10244  2.86246  1.94517  4.45628  3.43118  3.57257  3.87215  1.89500  3.35975  4.17101  2.91621  3.84878  2.37743  2.24690  2.74675  2.98779  3.50514  5.47873  4.17147   1088 k - - -
          2.68618  4.42225  2.77519  2.73123  3.46354  2.40513  3.72494  3.29354  2.67741  2.69355  4.24690  2.90347  2.73739  3.18146  2.89801  2.37887  2.77519  2.98518  4.58477  3.61503
          0.02987  3.92156  4.64390  0.61958  0.77255  0.50141  0.93059
   1088   2.24144  4.18077  3.31959  3.01238  4.14250  2.96836  4.09254  3.48405  3.02479  3.22866  4.09297  3.22981  3.68420  3.35792  3.34212  1.52605  1.86670  3.02518  5.50504  4.26483   1089 s - - -
          2.68618  4.42225  2.77519  2.73123  3.46354  2.40513  3.72494  3.29354  2.67741  2.69355  4.24690  2.90347  2.73739  3.18146  2.89801  2.37887  2.77519  2.98518  4.58477  3.61503
          0.02987  3.92156  4.64390  0.61958  0.77255  0.50141  0.93059
   1089   2.89017  4.56390  3.59661  3.16554  3.27005  3.74925  4.02740  2.63690  2.88651  1.27146  3.29182  3.54295  4.16318  2.82345  3.14077  3.13068  3.14440  2.60567  4.97039  3.67418   1090 l - - -
          2.68618  4.42225  2.77519  2.73123  3.46354  2.40513  3.72494  3.29354  2.67741  2.69355  4.24690  2.90347  2.73739  3.18146  2.89801  2.37887  2.77519  2.98518  4.58477  3.61503
          0.02987  3.92156  4.64390  0.61958  0.77255  0.50141  0.93059
   1090   2.71546  4.96040  2.72595  1.85018  4.19611  3.37443  3.62631  3.61832  2.33834  2.81422  4.04007  2.88861  3.82841  2.22795  2.73251  2.71378  2.95132  3.29830  5.40885  4.06446   1091 e - - -
          2.68618  4.42225  2.77519  2.73123  3.46354  2.40513  3.72494  3.29354  2.67741  2.69355  4.24690  2.90347  2.73739  3.18146  2.89801  2.37887  2.77519  2.98518  4.58477  3.61503
          0.02987  3.92156  4.64390  0.61958  0.77255  0.50141  0.93059
   1091   2.99441  5.11572  2.50822  0.95759  4.46807  3.30563  3.89653  3.93171  2.78322  3.54089  4.51263  2.96068  3.91250  3.11108  3.19724  2.97175  3.29898  3.61044  5.63040  4.35252   1092 e - - -
          2.68618  4.42225  2.77519  2.73123  3.46354  2.40513  3.72494  3.29354  2.67741  2.69355  4.24690  2.90347  2.73739  3.18146  2.89801  2.37887  2.77519  2.98518  4.58477  3.61503
          0.02987  3.92156  4.64390  0.61958  0.77255  0.50141  0.93059
   1092   1.42603  4.52736  2.85837  2.30416  4.09980  3.19525  3.88869  3.33655  2.75830  3.11274  4.02673  3.05454  3.80572  3.11300  3.13428  2.64962  2.89917  3.00911  5.44324  4.15687   1093 a - - -
          2.68618  4.42225  2.77519  2.73123  3.46354  2.40513  3.72494  3.29354  2.67741  2.69355  4.24690  2.90347  2.73739  3.18146  2.89801  2.37887  2.77519  2.98518  4.58477  3.61503
          0.02987  3.92156  4.64390  0.61958  0.77255  0.50141  0.93059
   1093   3.00062  5.10285  3.39558  2.75459  4.53840  3.61822  3.58818  3.89360  1.37407  3.35218  4.22628  3.16019  3.99552  2.72700  1.63937  3.00185  3.17417  3.57894  5.40691  4.23158   1094 k - - -
          2.68618  4.42225  2.77519  2.73123  3.46354  2.40513  3.72494  3.29354  2.67741  2.69355  4.24690  2.90347  2.73739  3.18146  2.89801  2.37887  2.77519  2.98518  4.58477  3.61503
          0.02987  3.92156  4.64390  0.61958  0.77255  0.50141  0.93059
   1094   2.75741  5.07664  2.60212  1.58493  4.39779  3.14798  3.62979  3.83641  2.32992  3.36780  4.19372  2.84182  3.82367  2.66691  2.45350  2.72852  3.00005  3.47293  5.53071  4.17887   1095 e - - -
          2.68618  4.42225  2.77519  2.73123  3.46354  2.40513  3.72494  3.29354  2.67741  2.69355  4.24690  2.90347  2.73739  3.18146  2.89801  2.37887  2.77519  2.98518  4.58477  3.61503
          0.02987  3.92156  4.64390  0.61958  0.77255  0.50141  0.93059
   1095   0.94529  4.21654  3.51238  3.30581  4.10120  3.03979  4.32207  3.23406  3.32333  3.11341  4.13977  3.44304  3.78364  3.65998  3.57055  2.56638  2.84712  2.87997  5.52345  4.32913   1096 a - - -
          2.68618  4.42225  2.77519  2.73123  3.46354  2.40513  3.72494  3.29354  2.67741  2.69355  4.24690  2.90347  2.73739  3.18146  2.89801  2.37887  2.77519  2.98518  4.58477  3.61503
          0.02987  3.92156  4.64390  0.61958  0.77255  0.50141  0.93059
   1096   2.84677  4.37567  4.19325  3.85780  3.58592  3.77467  4.65102  2.04794  3.72633  2.26436  3.54352  4.03977  4.33237  4.08255  3.93411  3.28120  3.20707  0.96524  5.37868  4.11338   1097 v - - -
          2.68618  4.42225  2.77519  2.73123  3.46354  2.40513  3.72494  3.29354  2.67741  2.69355  4.24690  2.90347  2.73739  3.18146  2.89801  2.37887  2.77519  2.98518  4.58477  3.61503
          0.02987  3.92156  4.64390  0.61958  0.77255  0.50141  0.93059
   1097   2.16155  4.95704  2.54855  1.72247  4.26392  3.28927  3.41457  3.70684  2.48614  3.28798  4.12009  2.72791  3.79926  2.82584  2.93791  2.68577  2.95645  3.35371  5.49317  4.12371   1098 e - - -
          2.68618  4.42225  2.77519  2.73123  3.46354  2.40513  3.72494  3.29354  2.67741  2.69355  4.24690  2.90347  2.73739  3.18146  2.89801  2.37887  2.77519  2.98518  4.58477  3.61503
          0.02987  3.92156  4.64390  0.61958  0.77255  0.50141  0.93059
   1098   2.21444  2.34758  3.77803  3.35057  3.81391  3.01693  4.17667  3.07117  3.24849  2.89845  3.80367  3.41847  3.72037  3.54153  3.50253  1.59663  2.66542  2.55681  5.26690  4.05372   1099 s - - -
          2.68618  4.42225  2.77519  2.73123  3.46354  2.40513  3.72494  3.29354  2.67741  2.69355  4.24690  2.90347  2.73739  3.18146  2.89801  2.37887  2.77519  2.98518  4.58477  3.61503
          0.02987  3.92156  4.64390  0.61958  0.77255  0.50141  0.93059
   1099   2.72622  4.49695  3.41006  3.31561  4.45732  0.65723  4.43302  4.06874  3.50357  3.71676  4.69279  3.57430  3.88967  3.82382  3.73437  2.89951  3.21127  3.58758  5.53965  4.56083   1100 G - - -
          2.68618  4.42225  2.77519  2.73123  3.46354  2.40513  3.72494  3.29354  2.67741  2.69355  4.24690  2.90347  2.73739  3.18146  2.89801  2.37887  2.77519  2.98518  4.58477  3.61503
          0.02987  3.92156  4.64390  0.61958  0.77255  0.50141  0.93059
   1100   3.31800  4.78711  3.91065  3.64915  2.29503  3.88727  3.64155  3.32036  3.50525  2.76166  3.99028  3.78388  4.35992  3.79952  3.67894  3.44986  3.60489  3.19322  3.94071  0.88793   1101 y - - -
          2.68618  4.42225  2.77519  2.73123  3.46354  2.40513  3.72494  3.29354  2.67741  2.69355  4.24690  2.90347  2.73739  3.18146  2.89801  2.37887  2.77519  2.98518  4.58477  3.61503
          0.02987  3.92156  4.64390  0.61958  0.77255  0.50141  0.93059
   1101   3.41743  4.77463  4.16641  3.88453  2.71690  3.78528  3.96047  3.44297  3.60562  2.82945  4.07452  4.02364  4.30709  3.99069  3.72538  3.62067  3.72028  3.33467  0.79188  2.71641   1102 w - - -
          2.68618  4.42225  2.77519  2.73123  3.46354  2.40513  3.72494  3.29354  2.67741  2.69355  4.24690  2.90347  2.73739  3.18146  2.89801  2.37887  2.77519  2.98518  4.58477  3.61503
          0.02987  3.92156  4.64390  0.61958  0.77255  0.50141  0.93059
   1102   2.38666  4.39981  2.90606  2.69989  4.19427  3.03554  3.95528  3.71919  2.85642  3.37418  4.22426  2.56346  3.72168  3.19290  3.22092  1.34378  2.81584  3.24378  5.52153  4.19586   1103 s - - -
          2.68618  4.42225  2.77519  2.73123  3.46354  2.40513  3.72494  3.29354  2.67741  2.69355  4.24690  2.90347  2.73739  3.18146  2.89801  2.37887  2.77519  2.98518  4.58477  3.61503
          0.02987  3.92156  4.64390  0.61958  0.77255  0.50141  0.93059
   1103   3.21024  4.65790  4.26829  3.90826  3.15437  4.04449  4.54858  2.36099  3.67553  0.81707  3.16181  4.17898  4.47134  4.03212  3.84361  3.62092  3.50222  2.41109  5.05158  3.78627   1104 l - - -
          2.68618  4.42225  2.77519  2.73123  3.46354  2.40513  3.72494  3.29354  2.67741  2.69355  4.24690  2.90347  2.73739  3.18146  2.89801  2.37887  2.77519  2.98518  4.58477  3.61503
          0.02987  3.92156  4.64390  0.61958  0.77255  0.50141  0.93059
   1104   3.31800  4.78711  3.91065  3.64915  2.29503  3.88727  3.64155  3.32036  3.50525  2.76166  3.99028  3.78388  4.35992  3.79952  3.67894  3.44986  3.60489  3.19322  3.94071  0.88793   1105 y - - -
          2.68618  4.42225  2.77519  2.73123  3.46354  2.40513  3.72494  3.29354  2.67741  2.69355  4.24690  2.90347  2.73739  3.18146  2.89801  2.37887  2.77519  2.98518  4.58477  3.61503
          0.02987  3.92156  4.64390  0.61958  0.77255  0.50141  0.93059
   1105   3.06072  4.89668  3.55636  3.05705  4.26369  3.53947  3.85973  3.80868  2.25705  3.31568  4.31446  3.41311  4.03956  3.07751  0.90600  3.14245  3.32326  3.53048  5.32676  4.18025   1106 r - - -
          2.68618  4.42225  2.77519  2.73123  3.46354  2.40513  3.72494  3.29354  2.67741  2.69355  4.24690  2.90347  2.73739  3.18146  2.89801  2.37887  2.77519  2.98518  4.58477  3.61503
          0.02987  3.92156  4.64390  0.61958  0.77255  0.50141  0.93059
   1106   3.31800  4.78711  3.91065  3.64915  2.29503  3.88727  3.64155  3.32036  3.50525  2.76166  3.99028  3.78388  4.35992  3.79952  3.67894  3.44986  3.60489  3.19322  3.94071  0.88793   1107 y - - -
          2.68618  4.42225  2.77519  2.73123  3.46354  2.40513  3.72494  3.29354  2.67741  2.69355  4.24690  2.90347  2.73739  3.18146  2.89801  2.37887  2.77519  2.98518  4.58477  3.61503
          0.02987  3.92156  4.64390  0.61958  0.77255  0.50141  0.93059
   1107   2.76407  4.76241  2.73546  2.62583  4.13361  3.21684  3.96055  3.85444  2.86828  3.49572  4.45060  1.07404  3.87105  3.23330  3.22468  2.82933  3.14749  3.47170  5.43389  4.07835   1108 n - - -
          2.68618  4.42225  2.77519  2.73123  3.46354  2.40513  3.72494  3.29354  2.67741  2.69355  4.24690  2.90347  2.73739  3.18146  2.89801  2.37887  2.77519  2.98518  4.58477  3.61503
          0.02987  3.92156  4.64390  0.61958  0.77255  0.50141  0.93059
   1108   2.81673  4.56607  3.42917  3.27517  4.26639  3.25080  4.34872  3.82426  3.33664  3.44585  4.49770  3.57700  0.74123  3.72393  3.57674  2.98572  3.26212  3.46406  5.43964  4.38768   1109 p - - -
          2.68618  4.42225  2.77519  2.73123  3.46354  2.40513  3.72494  3.29354  2.67741  2.69355  4.24690  2.90347  2.73739  3.18146  2.89801  2.37887  2.77519  2.98518  4.58477  3.61503
          0.02987  3.92156  4.64390  0.61958  0.77255  0.50141  0.93059
   1109   2.62922  4.72858  2.75911  2.26877  3.94501  3.39164  3.63928  3.34075  2.37456  2.21563  3.81821  2.94262  3.81896  2.56145  2.84967  2.60127  2.86354  3.04742  5.23864  3.92833   1110 l - - -
          2.68618  4.42225  2.77519  2.73123  3.46354  2.40513  3.72494  3.29354  2.67741  2.69355  4.24690  2.90347  2.73739  3.18146  2.89801  2.37887  2.77519  2.98518  4.58477  3.61503
          0.02987  3.92156  4.64390  0.61958  0.77255  0.50141  0.93059
   1110   2.95267  4.53858  3.89892  3.44666  3.21717  3.82956  4.18255  2.50884  3.09588  1.08794  3.24527  3.76101  4.25366  3.57793  3.05652  3.25671  3.22432  2.49250  4.97135  3.68515   1111 l - - -
          2.68618  4.42225  2.77519  2.73123  3.46354  2.40513  3.72494  3.29354  2.67741  2.69355  4.24690  2.90347  2.73739  3.18146  2.89801  2.37887  2.77519  2.98518  4.58477  3.61503
          0.02987  3.92156  4.64390  0.61958  0.77255  0.50141  0.93059
   1111   2.59975  4.89811  2.50618  2.24507  4.17321  3.36872  3.57053  3.28977  2.30920  3.07114  3.96436  2.87295  3.77378  2.56303  2.30647  2.60173  2.82992  3.25076  5.36586  4.01409   1112 e - - -
          2.68618  4.42225  2.77519  2.73123  3.46354  2.40513  3.72494  3.29354  2.67741  2.69355  4.24690  2.90347  2.73739  3.18146  2.89801  2.37887  2.77519  2.98518  4.58477  3.61503
          0.02987  3.92156  4.64390  0.61958  0.77255  0.50141  0.93059
   1112   2.56471  4.77550  2.98152  2.34288  4.02258  3.42577  3.60976  2.81170  2.06760  3.01616  3.85696  2.96786  3.82696  2.32649  2.68107  2.68443  2.86735  3.10116  5.26107  3.96107   1113 k - - -
          2.68618  4.42225  2.77519  2.73123  3.46354  2.40513  3.72494  3.29354  2.67741  2.69355  4.24690  2.90347  2.73739  3.18146  2.89801  2.37887  2.77519  2.98518  4.58477  3.61503
          0.02987  3.92156  4.64390  0.61958  0.77255  0.50141  0.93059
   1113   2.67206  4.93361  2.81646  1.80261  4.20993  3.38645  3.59424  3.62370  2.13632  3.18519  3.49921  2.89445  3.81047  2.56183  2.68054  2.67311  2.90048  3.28642  5.38778  4.05516   1114 e - - -
          2.68618  4.42225  2.77519  2.73123  3.46354  2.40513  3.72494  3.29354  2.67741  2.69355  4.24690  2.90347  2.73739  3.18146  2.89801  2.37887  2.77519  2.98518  4.58477  3.61503
          0.02987  3.92156  4.64390  0.61958  0.77255  0.50141  0.93059
   1114   2.44767  4.43692  2.85881  2.72920  4.31314  1.26981  4.04086  3.85285  2.98747  3.50372  4.36837  2.61735  3.74496  3.29690  3.34454  2.56921  2.89520  3.35278  5.59707  4.31782   1115 g - - -
          2.68618  4.42225  2.77519  2.73123  3.46354  2.40513  3.72494  3.29354  2.67741  2.69355  4.24690  2.90347  2.73739  3.18146  2.89801  2.37887  2.77519  2.98518  4.58477  3.61503
          0.02987  3.92156  4.64390  0.61958  0.77255  0.50141  0.93059
   1115   2.93917  5.10289  3.15455  2.62879  4.49598  3.55346  3.58848  3.87667  1.31248  3.34637  4.20824  3.07353  3.95367  2.42741  2.12057  2.93033  3.12720  3.55180  5.42773  4.20924   1116 k - - -
          2.68618  4.42225  2.77519  2.73123  3.46354  2.40513  3.72494  3.29354  2.67741  2.69355  4.24690  2.90347  2.73739  3.18146  2.89801  2.37887  2.77519  2.98518  4.58477  3.61503
          0.02987  3.92156  4.64390  0.61958  0.77255  0.50141  0.93059
   1116   2.43845  2.85407  3.35057  2.88270  3.69547  3.26285  3.88398  2.86896  2.80329  2.79742  3.70892  1.95633  3.81801  3.16707  3.14593  2.61764  2.78117  2.70985  5.12456  3.83569   1117 n - - -
          2.68618  4.42225  2.77519  2.73123  3.46354  2.40513  3.72494  3.29354  2.67741  2.69355  4.24690  2.90347  2.73739  3.18146  2.89801  2.37887  2.77519  2.98518  4.58477  3.61503
          0.02987  3.92156  4.64390  0.61958  0.77255  0.50141  0.93059
   1117   2.81673  4.56607  3.42917  3.27517  4.26639  3.25080  4.34872  3.82426  3.33664  3.44585  4.49770  3.57700  0.74123  3.72393  3.57674  2.98572  3.26212  3.46406  5.43964  4.38768   1118 p - - -
          2.68618  4.42225  2.77519  2.73123  3.46354  2.40513  3.72494  3.29354  2.67741  2.69355  4.24690  2.90347  2.73739  3.18146  2.89801  2.37887  2.77519  2.98518  4.58477  3.61503
          0.02987  3.92156  4.64390  0.61958  0.77255  0.50141  0.93059
   1118   3.06286  4.51501  4.34248  3.82464  2.54556  4.13666  4.35874  2.29247  3.68479  1.59536  1.60210  4.08779  4.44789  3.89949  3.87887  3.48362  3.30815  2.35293  4.82200  3.50594   1119 l - - -
          2.68618  4.42225  2.77519  2.73123  3.46354  2.40513  3.72494  3.29354  2.67741  2.69355  4.24690  2.90347  2.73739  3.18146  2.89801  2.37887  2.77519  2.98518  4.58477  3.61503
          0.02987  3.92156  4.64390  0.61958  0.77255  0.50141  0.93059
   1119   2.61389  4.34077  3.44130  2.89343  3.49114  3.56265  3.81990  1.99657  2.49843  2.46968  3.42869  3.29670  3.95313  2.88288  3.03297  2.83776  2.76824  2.32749  4.95286  3.72048   1120 i - - -
          2.68618  4.42225  2.77519  2.73123  3.46354  2.40513  3.72494  3.29354  2.67741  2.69355  4.24690  2.90347  2.73739  3.18146  2.89801  2.37887  2.77519  2.98518  4.58477  3.61503
          0.02987  3.92156  4.64390  0.61958  0.77255  0.50141  0.93059
   1120   3.21024  4.65790  4.26829  3.90826  3.15437  4.04449  4.54858  2.36099  3.67553  0.81707  3.16181  4.17898  4.47134  4.03212  3.84361  3.62092  3.50222  2.41109  5.05158  3.78627   1121 l - - -
          2.68618  4.42225  2.77519  2.73123  3.46354  2.40513  3.72494  3.29354  2.67741  2.69355  4.24690  2.90347  2.73739  3.18146  2.89801  2.37887  2.77519  2.98518  4.58477  3.61503
          0.02987  3.92156  4.64390  0.61958  0.77255  0.50141  0.93059
   1121   3.04229  5.17823  0.85015  2.36571  4.56182  3.24781  3.97426  4.16115  3.06766  3.76070  4.73978  2.92459  3.90407  3.21342  3.59062  2.99904  3.38187  3.79508  5.72089  4.42649   1122 d - - -
          2.68618  4.42225  2.77519  2.73123  3.46354  2.40513  3.72494  3.29354  2.67741  2.69355  4.24690  2.90347  2.73739  3.18146  2.89801  2.37887  2.77519  2.98518  4.58477  3.61503
          0.02987  3.92156  4.64390  0.61958  0.77255  0.50141  0.93059
   1122   2.94825  4.48600  3.89175  3.42829  1.99043  3.84068  3.57156  2.98215  3.33965  2.55787  3.61439  3.61272  4.22473  3.55695  3.57714  2.67230  3.19302  2.80684  3.95086  1.51948   1123 y - - -
          2.68618  4.42225  2.77519  2.73123  3.46354  2.40513  3.72494  3.29354  2.67741  2.69355  4.24690  2.90347  2.73739  3.18146  2.89801  2.37887  2.77519  2.98518  4.58477  3.61503
          0.02987  3.92156  4.64390  0.61958  0.77255  0.50141  0.93059
   1123   2.45825  4.87190  3.06633  2.61313  4.30971  3.42847  3.66043  3.65251  1.39233  3.23574  4.11000  3.05869  3.89401  2.81901  2.37329  2.80972  3.02200  3.32710  5.40773  4.15740   1124 k - - -
          2.68618  4.42225  2.77519  2.73123  3.46354  2.40513  3.72494  3.29354  2.67741  2.69355  4.24690  2.90347  2.73739  3.18146  2.89801  2.37887  2.77519  2.98518  4.58477  3.61503
          0.02987  3.92156  4.64390  0.61958  0.77255  0.50141  0.93059
   1124   2.88025  4.97842  3.31067  2.68392  4.30732  3.57303  3.34065  3.70521  1.82599  3.21911  4.07990  3.11307  3.94837  2.73382  1.50821  2.90162  3.06889  3.22111  5.32887  4.10408   1125 r - - -
          2.68618  4.42225  2.77519  2.73123  3.46354  2.40513  3.72494  3.29354  2.67741  2.69355  4.24690  2.90347  2.73739  3.18146  2.89801  2.37887  2.77519  2.98518  4.58477  3.61503
          0.02987  3.92156  4.64390  0.61958  0.77255  0.50141  0.93059
   1125   2.81673  4.56607  3.42917  3.27517  4.26639  3.25080  4.34872  3.82426  3.33664  3.44585  4.49770  3.57700  0.74123  3.72393  3.57674  2.98572  3.26212  3.46406  5.43964  4.38768   1126 p - - -
          2.68618  4.42225  2.77519  2.73123  3.46354  2.40513  3.72494  3.29354  2.67741  2.69355  4.24690  2.90347  2.73739  3.18146  2.89801  2.37887  2.77519  2.98518  4.58477  3.61503
          0.09211  3.92156  2.68552  0.61958  0.77255  0.50141  0.93059
   1126   2.78934  5.05285  2.73794  2.38789  4.39293  3.38094  3.59597  3.82562  1.71012  3.33960  4.17692  2.29270  3.84368  2.51904  2.49054  2.76875  3.01796  3.47317  5.46605  4.15635   1127 k - - -
          2.68618  4.42225  2.77519  2.73123  3.46354  2.40513  3.72494  3.29354  2.67741  2.69355  4.24690  2.90347  2.73739  3.18146  2.89801  2.37887  2.77519  2.98518  4.58477  3.61503
          0.03176  3.86121  4.58355  0.61958  0.77255  0.46786  0.98441
   1127   2.79748  4.38265  3.93827  3.53043  1.49998  3.69581  3.99441  2.57195  3.43683  2.15834  3.37870  3.72790  4.18226  3.69841  3.65806  3.09086  2.62656  2.46858  4.51473  2.99701   1128 f - - -
          2.68618  4.42225  2.77519  2.73123  3.46354  2.40513  3.72494  3.29354  2.67741  2.69355  4.24690  2.90347  2.73739  3.18146  2.89801  2.37887  2.77519  2.98518  4.58477  3.61503
          0.02987  3.92156  4.64390  0.61958  0.77255  0.50141  0.93059
   1128   2.47792  5.28519  1.71822  1.93699  4.59093  3.21993  3.68104  4.07613  2.61878  3.59645  4.41739  2.25323  3.78866  2.83383  3.17279  2.71820  3.06982  3.66658  5.77281  4.31329   1129 d - - -
          2.68618  4.42225  2.77519  2.73123  3.46354  2.40513  3.72494  3.29354  2.67741  2.69355  4.24690  2.90347  2.73739  3.18146  2.89801  2.37887  2.77519  2.98518  4.58477  3.61503
          0.02987  3.92156  4.64390  0.61958  0.77255  0.50141  0.93059
   1129   2.76594  5.05335  2.83711  2.40851  4.35238  3.42044  2.84006  3.80428  1.74189  3.31532  4.13622  2.45984  3.84864  2.61976  2.50372  2.74729  2.98452  3.45019  5.43832  4.11812   1130 k - - -
          2.68618  4.42225  2.77519  2.73123  3.46354  2.40513  3.72494  3.29354  2.67741  2.69355  4.24690  2.90347  2.73739  3.18146  2.89801  2.37887  2.77519  2.98518  4.58477  3.61503
          0.02987  3.92156  4.64390  0.61958  0.77255  0.50141  0.93059
   1130   3.06286  4.51501  4.34248  3.82464  2.54556  4.13666  4.35874  2.29247  3.68479  1.59536  1.60210  4.08779  4.44789  3.89949  3.87887  3.48362  3.30815  2.35293  4.82200  3.50594   1131 l - - -
          2.68618  4.42225  2.77519  2.73123  3.46354  2.40513  3.72494  3.29354  2.67741  2.69355  4.24690  2.90347  2.73739  3.18146  2.89801  2.37887  2.77519  2.98518  4.58477  3.61503
          0.02987  3.92156  4.64390  0.61958  0.77255  0.50141  0.93059
   1131   2.57412  4.29721  3.47279  2.91528  3.46633  3.52774  3.82734  2.09256  2.76608  2.39589  3.41330  3.30411  3.66496  3.14366  2.78549  2.80387  2.43411  2.46654  4.92974  3.69843   1132 i - - -
          2.68618  4.42225  2.77519  2.73123  3.46354  2.40513  3.72494  3.29354  2.67741  2.69355  4.24690  2.90347  2.73739  3.18146  2.89801  2.37887  2.77519  2.98518  4.58477  3.61503
          0.02987  3.92156  4.64390  0.61958  0.77255  0.50141  0.93059
   1132   2.75779  5.19195  1.72934  1.97533  4.52509  3.22334  3.68020  4.00265  2.60316  3.53551  4.35467  2.71826  3.52067  2.83365  3.14337  2.16652  3.03394  3.59846  5.71888  4.27845   1133 d - - -
          2.68618  4.42225  2.77519  2.73123  3.46354  2.40513  3.72494  3.29354  2.67741  2.69355  4.24690  2.90347  2.73739  3.18146  2.89801  2.37887  2.77519  2.98518  4.58477  3.61503
          0.02987  3.92156  4.64390  0.61958  0.77255  0.50141  0.93059
   1133   3.32079  4.70813  4.30599  4.02974  0.93472  3.99923  3.89902  2.83835  3.93551  2.19706  3.56120  4.07448  4.45666  4.08995  4.04312  3.58825  3.62192  2.83266  4.13342  2.49423   1134 f - - -
          2.68618  4.42225  2.77519  2.73123  3.46354  2.40513  3.72494  3.29354  2.67741  2.69355  4.24690  2.90347  2.73739  3.18146  2.89801  2.37887  2.77519  2.98518  4.58477  3.61503
          0.02987  3.92156  4.64390  0.61958  0.77255  0.50141  0.93059
   1134   3.08585  4.55572  4.32117  3.80467  3.09409  4.15231  4.48089  2.23173  3.57378  1.46638  1.59222  4.10366  4.47166  3.88463  3.77708  3.51700  3.33732  2.28515  5.04316  3.84245   1135 l - - -
          2.68618  4.42225  2.77519  2.73123  3.46354  2.40513  3.72494  3.29354  2.67741  2.69355  4.24690  2.90347  2.73739  3.18146  2.89801  2.37887  2.77519  2.98518  4.58477  3.61503
          0.02987  3.92156  4.64390  0.61958  0.77255  0.50141  0.93059
   1135   3.10725  4.51516  4.49943  3.94106  3.09609  4.28125  4.59802  2.13163  3.78947  1.22677  2.04372  4.23510  4.53772  3.99923  3.97866  3.61200  3.34012  2.03279  5.08719  3.97171   1136 l - - -
          2.68618  4.42225  2.77519  2.73123  3.46354  2.40513  3.72494  3.29354  2.67741  2.69355  4.24690  2.90347  2.73739  3.18146  2.89801  2.37887  2.77519  2.98518  4.58477  3.61503
          0.02987  3.92156  4.64390  0.61958  0.77255  0.50141  0.93059
   1136   2.74730  4.92111  2.83769  2.48790  4.37768  2.84337  3.66708  3.79976  1.44629  3.34554  4.18945  2.81033  3.85500  2.82429  2.55297  2.76278  3.01267  3.43439  5.47798  4.18928   1137 k - - -
          2.68618  4.42225  2.77519  2.73123  3.46354  2.40513  3.72494  3.29354  2.67741  2.69355  4.24690  2.90347  2.73739  3.18146  2.89801  2.37887  2.77519  2.98518  4.58477  3.61503
          0.02987  3.92156  4.64390  0.61958  0.77255  0.50141  0.93059
   1137   2.84436  5.09134  2.59430  2.12787  4.37541  3.35227  3.67906  3.83433  2.34798  3.36771  4.24984  2.88504  3.86849  1.58516  2.69921  2.81942  3.09520  3.49961  5.52881  4.19046   1138 q - - -
          2.68618  4.42225  2.77519  2.73123  3.46354  2.40513  3.72494  3.29354  2.67741  2.69355  4.24690  2.90347  2.73739  3.18146  2.89801  2.37887  2.77519  2.98518  4.58477  3.61503
          0.02987  3.92156  4.64390  0.61958  0.77255  0.50141  0.93059
   1138   2.68451  4.94864  2.72306  1.81071  4.22583  3.36096  3.61421  3.63491  2.27551  3.20943  4.03820  2.87233  3.80983  2.39142  2.75169  2.68185  2.92092  2.91329  5.41969  4.07666   1139 e - - -
          2.68618  4.42225  2.77519  2.73123  3.46354  2.40513  3.72494  3.29354  2.67741  2.69355  4.24690  2.90347  2.73739  3.18146  2.89801  2.37887  2.77519  2.98518  4.58477  3.61503
          0.02987  3.92156  4.64390  0.61958  0.77255  0.50141  0.93059
   1139   3.06072  4.89668  3.55636  3.05705  4.26369  3.53947  3.85973  3.80868  2.25705  3.31568  4.31446  3.41311  4.03956  3.07751  0.90600  3.14245  3.32326  3.53048  5.32676  4.18025   1140 r - - -
          2.68618  4.42225  2.77519  2.73123  3.46354  2.40513  3.72494  3.29354  2.67741  2.69355  4.24690  2.90347  2.73739  3.18146  2.89801  2.37887  2.77519  2.98518  4.58477  3.61503
          0.02987  3.92156  4.64390  0.61958  0.77255  0.50141  0.93059
   1140   3.39069  4.72153  4.39423  4.03112  1.10391  4.20918  3.52626  3.03382  3.89254  2.38719  3.66055  3.95559  4.54117  3.96257  3.99353  3.57809  3.62465  2.98023  3.71139  1.78221   1141 f - - -
          2.68618  4.42225  2.77519  2.73123  3.46354  2.40513  3.72494  3.29354  2.67741  2.69355  4.24690  2.90347  2.73739  3.18146  2.89801  2.37887  2.77519  2.98518  4.58477  3.61503
          0.02987  3.92156  4.64390  0.61958  0.77255  0.50141  0.93059
   1141   1.44309  4.12731  3.37552  3.09962  4.19351  2.91679  4.16831  3.53182  3.14642  3.28819  4.14646  3.26140  3.66112  3.44863  3.45065  1.62320  2.67820  3.03854  5.56176  4.33668   1142 a - - -
          2.68618  4.42225  2.77519  2.73123  3.46354  2.40513  3.72494  3.29354  2.67741  2.69355  4.24690  2.90347  2.73739  3.18146  2.89801  2.37887  2.77519  2.98518  4.58477  3.61503
          0.02987  3.92156  4.64390  0.61958  0.77255  0.50141  0.93059
   1142   2.14057  4.25387  3.44177  2.99594  3.62651  3.29944  3.95670  2.83014  2.92097  1.91098  3.59964  3.31243  3.85705  3.27045  3.23860  2.14759  2.79666  2.58240  5.10423  3.85360   1143 l - - -
          2.68618  4.42225  2.77519  2.73123  3.46354  2.40513  3.72494  3.29354  2.67741  2.69355  4.24690  2.90347  2.73739  3.18146  2.89801  2.37887  2.77519  2.98518  4.58477  3.61503
          0.02987  3.92156  4.64390  0.61958  0.77255  0.50141  0.93059
   1143   3.21024  4.65790  4.26829  3.90826  3.15437  4.04449  4.54858  2.36099  3.67553  0.81707  3.16181  4.17898  4.47134  4.03212  3.84361  3.62092  3.50222  2.41109  5.05158  3.78627   1144 l - - -
          2.68618  4.42225  2.77519  2.73123  3.46354  2.40513  3.72494  3.29354  2.67741  2.69355  4.24690  2.90347  2.73739  3.18146  2.89801  2.37887  2.77519  2.98518  4.58477  3.61503
          0.02987  3.92156  4.64390  0.61958  0.77255  0.50141  0.93059
   1144   2.73501  4.98056  2.90539  2.29484  4.28625  3.43136  3.58804  3.44733  1.93459  3.23018  4.05849  2.93880  3.84570  1.98537  2.51533  2.73271  2.95287  3.35327  5.39915  4.09524   1145 k - - -
          2.68618  4.42225  2.77519  2.73123  3.46354  2.40513  3.72494  3.29354  2.67741  2.69355  4.24690  2.90347  2.73739  3.18146  2.89801  2.37887  2.77519  2.98518  4.58477  3.61503
          0.02987  3.92156  4.64390  0.61958  0.77255  0.50141  0.93059
   1145   2.63879  4.88763  2.98790  2.18678  4.17167  3.41999  3.56677  3.41438  2.09179  3.04663  3.95361  2.93092  3.80639  2.42757  2.30489  2.64972  2.85866  3.24803  5.33326  3.74665   1146 k - - -
          2.68618  4.42225  2.77519  2.73123  3.46354  2.40513  3.72494  3.29354  2.67741  2.69355  4.24690  2.90347  2.73739  3.18146  2.89801  2.37887  2.77519  2.98518  4.58477  3.61503
          0.02987  3.92156  4.64390  0.61958  0.77255  0.50141  0.93059
   1146   2.53561  4.29181  3.42753  2.92706  3.33050  3.45138  3.88986  2.64640  2.87761  2.55563  3.50496  2.71069  3.91714  3.20549  3.22350  2.76098  2.55333  1.83140  5.00794  3.74547   1147 v - - -
          2.68618  4.42225  2.77519  2.73123  3.46354  2.40513  3.72494  3.29354  2.67741  2.69355  4.24690  2.90347  2.73739  3.18146  2.89801  2.37887  2.77519  2.98518  4.58477  3.61503
          0.02987  3.92156  4.64390  0.61958  0.77255  0.50141  0.93059
   1147   2.64458  4.70613  2.69889  2.47982  3.06863  3.34068  3.69522  3.36923  2.63136  3.02095  3.91391  1.79105  3.83931  2.94837  3.06556  2.70449  2.92162  3.07332  5.08187  3.63210   1148 n - - -
          2.68618  4.42225  2.77519  2.73123  3.46354  2.40513  3.72494  3.29354  2.67741  2.69355  4.24690  2.90347  2.73739  3.18146  2.89801  2.37887  2.77519  2.98518  4.58477  3.61503
          0.02987  3.92156  4.64390  0.61958  0.77255  0.50141  0.93059
   1148   2.62647  4.63320  2.96781  2.64968  4.11938  3.27485  3.80198  3.55046  2.40078  3.17136  4.06341  3.07859  1.63201  3.01073  2.65647  2.71602  2.95272  3.20782  5.37524  4.10245   1149 p - - -
          2.68618  4.42225  2.77519  2.73123  3.46354  2.40513  3.72494  3.29354  2.67741  2.69355  4.24690  2.90347  2.73739  3.18146  2.89801  2.37887  2.77519  2.98518  4.58477  3.61503
          0.02987  3.92156  4.64390  0.61958  0.77255  0.50141  0.93059
   1149   2.60414  4.61303  3.06235  2.31685  3.81390  3.44238  3.65149  2.54393  2.37379  2.73963  3.69772  3.02636  3.83917  2.45163  2.82055  2.69292  2.74954  2.89483  5.14004  3.85594   1150 e - - -
          2.68618  4.42225  2.77519  2.73123  3.46354  2.40513  3.72494  3.29354  2.67741  2.69355  4.24690  2.90347  2.73739  3.18146  2.89801  2.37887  2.77519  2.98518  4.58477  3.61503
          0.02987  3.92156  4.64390  0.61958  0.77255  0.50141  0.93059
   1150   2.46168  4.64548  2.97689  1.82735  3.89636  3.41791  3.73177  2.71380  2.55125  2.83645  3.76852  3.03433  3.86177  2.92062  2.96642  2.71392  2.87744  2.67291  5.26959  3.96323   1151 e - - -
          2.68618  4.42225  2.77519  2.73123  3.46354  2.40513  3.72494  3.29354  2.67741  2.69355  4.24690  2.90347  2.73739  3.18146  2.89801  2.37887  2.77519  2.98518  4.58477  3.61503
          0.02987  3.92156  4.64390  0.61958  0.77255  0.50141  0.93059
   1151   0.94529  4.21654  3.51238  3.30581  4.10120  3.03979  4.32207  3.23406  3.32333  3.11341  4.13977  3.44304  3.78364  3.65998  3.57055  2.56638  2.84712  2.87997  5.52345  4.32913   1152 a - - -
          2.68618  4.42225  2.77519  2.73123  3.46354  2.40513  3.72494  3.29354  2.67741  2.69355  4.24690  2.90347  2.73739  3.18146  2.89801  2.37887  2.77519  2.98518  4.58477  3.61503
          0.02987  3.92156  4.64390  0.61958  0.77255  0.50141  0.93059
   1152   2.60098  5.10418  2.45714  1.97785  4.39643  3.30259  2.88723  3.85894  2.26675  3.38262  4.17749  2.32265  3.77679  2.73631  2.87957  2.64613  2.93056  3.47134  5.55379  4.15479   1153 e - - -
          2.68618  4.42225  2.77519  2.73123  3.46354  2.40513  3.72494  3.29354  2.67741  2.69355  4.24690  2.90347  2.73739  3.18146  2.89801  2.37887  2.77519  2.98518  4.58477  3.61503
          0.02987  3.92156  4.64390  0.61958  0.77255  0.50141  0.93059
   1153   2.47545  4.98186  2.74689  2.39981  4.30772  3.39999  3.59028  3.72287  1.67473  3.25929  4.07571  2.91136  3.82651  2.54600  2.49024  2.70295  2.93549  3.37134  5.42420  4.10645   1154 k - - -
          2.68618  4.42225  2.77519  2.73123  3.46354  2.40513  3.72494  3.29354  2.67741  2.69355  4.24690  2.90347  2.73739  3.18146  2.89801  2.37887  2.77519  2.98518  4.58477  3.61503
          0.02987  3.92156  4.64390  0.61958  0.77255  0.50141  0.93059
   1154   3.21024  4.65790  4.26829  3.90826  3.15437  4.04449  4.54858  2.36099  3.67553  0.81707  3.16181  4.17898  4.47134  4.03212  3.84361  3.62092  3.50222  2.41109  5.05158  3.78627   1155 l - - -
          2.68618  4.42225  2.77519  2.73123  3.46354  2.40513  3.72494  3.29354  2.67741  2.69355  4.24690  2.90347  2.73739  3.18146  2.89801  2.37887  2.77519  2.98518  4.58477  3.61503
          0.02987  3.92156  4.64390  0.61958  0.77255  0.50141  0.93059
   1155   3.25308  4.61900  4.38199  3.94484  1.27559  4.17931  3.65326  2.79278  3.79849  1.97339  3.43170  3.95857  4.49133  3.90899  3.92725  3.51620  3.48056  2.76514  3.87813  2.04053   1156 f - - -
          2.68618  4.42225  2.77519  2.73123  3.46354  2.40513  3.72494  3.29354  2.67741  2.69355  4.24690  2.90347  2.73739  3.18146  2.89801  2.37887  2.77519  2.98518  4.58477  3.61503
          0.02987  3.92156  4.64390  0.61958  0.77255  0.50141  0.93059
   1156   2.46740  5.01830  2.63767  2.02578  4.30590  3.34120  3.40039  3.74773  2.34965  3.29540  4.11779  2.84459  3.81077  2.01215  2.76240  2.69674  2.95546  3.39362  5.47691  4.12082   1157 q - - -
          2.68618  4.42225  2.77519  2.73123  3.46354  2.40513  3.72494  3.29354  2.67741  2.69355  4.24690  2.90347  2.73739  3.18146  2.89801  2.37887  2.77519  2.98518  4.58477  3.61503
          0.02987  3.92156  4.64390  0.61958  0.77255  0.50141  0.93059
   1157   2.69579  5.07091  2.44568  2.17219  4.37738  3.34666  3.58904  3.82091  1.77175  3.18047  4.14199  2.82962  3.79521  2.54392  2.72224  2.66453  2.92884  3.44444  5.50340  4.13702   1158 k - - -
          2.68618  4.42225  2.77519  2.73123  3.46354  2.40513  3.72494  3.29354  2.67741  2.69355  4.24690  2.90347  2.73739  3.18146  2.89801  2.37887  2.77519  2.98518  4.58477  3.61503
          0.02987  3.92156  4.64390  0.61958  0.77255  0.50141  0.93059
   1158   2.43909  4.28429  3.47160  3.22577  4.01214  3.12197  4.23935  3.14525  3.16971  3.00700  4.05431  3.42735  3.82955  3.56206  3.42610  2.64090  1.09137  2.83498  5.44563  4.22875   1159 t - - -
          2.68618  4.42225  2.77519  2.73123  3.46354  2.40513  3.72494  3.29354  2.67741  2.69355  4.24690  2.90347  2.73739  3.18146  2.89801  2.37887  2.77519  2.98518  4.58477  3.61503
          0.02987  3.92156  4.64390  0.61958  0.77255  0.50141  0.93059
   1159   2.72684  4.35662  3.62456  2.76808  3.55215  3.71290  4.11349  2.15679  3.06660  2.37235  3.46450  3.54102  4.13733  3.43588  3.37872  3.04486  2.99286  1.42208  5.15505  3.90720   1160 v - - -
          2.68618  4.42225  2.77519  2.73123  3.46354  2.40513  3.72494  3.29354  2.67741  2.69355  4.24690  2.90347  2.73739  3.18146  2.89801  2.37887  2.77519  2.98518  4.58477  3.61503
          0.02987  3.92156  4.64390  0.61958  0.77255  0.50141  0.93059
   1160   2.58030  4.96098  2.67619  2.19332  4.24971  3.33478  3.12100  3.69178  2.37063  3.24992  4.06268  2.10950  3.79254  2.75668  2.70294  2.49068  2.90784  3.33628  5.44228  4.08360   1161 n - - -
          2.68618  4.42225  2.77519  2.73123  3.46354  2.40513  3.72494  3.29354  2.67741  2.69355  4.24690  2.90347  2.73739  3.18146  2.89801  2.37887  2.77519  2.98518  4.58477  3.61503
          0.02987  3.92156  4.64390  0.61958  0.77255  0.50141  0.93059
   1161   2.75392  5.21924  1.91875  2.16643  4.49316  3.26236  3.37721  3.99575  2.49560  3.50615  4.31284  2.43203  3.78605  2.13159  3.00305  2.68933  3.00969  3.59414  5.65969  4.22451   1162 d - - -
          2.68618  4.42225  2.77519  2.73123  3.46354  2.40513  3.72494  3.29354  2.67741  2.69355  4.24690  2.90347  2.73739  3.18146  2.89801  2.37887  2.77519  2.98518  4.58477  3.61503
          0.02987  3.92156  4.64390  0.61958  0.77255  0.50141  0.93059
   1162   0.94529  4.21654  3.51238  3.30581  4.10120  3.03979  4.32207  3.23406  3.32333  3.11341  4.13977  3.44304  3.78364  3.65998  3.57055  2.56638  2.84712  2.87997  5.52345  4.32913   1163 a - - -
          2.68618  4.42225  2.77519  2.73123  3.46354  2.40513  3.72494  3.29354  2.67741  2.69355  4.24690  2.90347  2.73739  3.18146  2.89801  2.37887  2.77519  2.98518  4.58477  3.61503
          0.02987  3.92156  4.64390  0.61958  0.77255  0.50141  0.93059
   1163   3.00020  5.10265  3.39430  2.75402  4.53801  3.61778  3.58830  3.89340  1.36929  3.35214  4.22622  3.15982  3.99528  2.72715  1.64653  3.00143  3.17391  3.57868  5.40699  4.23143   1164 k - - -
          2.68618  4.42225  2.77519  2.73123  3.46354  2.40513  3.72494  3.29354  2.67741  2.69355  4.24690  2.90347  2.73739  3.18146  2.89801  2.37887  2.77519  2.98518  4.58477  3.61503
          0.02987  3.92156  4.64390  0.61958  0.77255  0.50141  0.93059
   1164   2.75596  5.05239  2.90385  2.23908  4.38988  3.43660  3.35185  3.80566  2.03110  3.31010  4.12368  2.49038  3.84696  2.70261  1.94100  2.73800  2.96888  3.44840  5.44170  4.13778   1165 r - - -
          2.68618  4.42225  2.77519  2.73123  3.46354  2.40513  3.72494  3.29354  2.67741  2.69355  4.24690  2.90347  2.73739  3.18146  2.89801  2.37887  2.77519  2.98518  4.58477  3.61503
          0.02987  3.92156  4.64390  0.61958  0.77255  0.50141  0.93059
   1165   3.06072  4.89668  3.55636  3.05705  4.26369  3.53947  3.85973  3.80868  2.25705  3.31568  4.31446  3.41311  4.03956  3.07751  0.90600  3.14245  3.32326  3.53048  5.32676  4.18025   1166 r - - -
          2.68618  4.42225  2.77519  2.73123  3.46354  2.40513  3.72494  3.29354  2.67741  2.69355  4.24690  2.90347  2.73739  3.18146  2.89801  2.37887  2.77519  2.98518  4.58477  3.61503
          0.02987  3.92156  4.64390  0.61958  0.77255  0.50141  0.93059
   1166   3.45151  4.75047  4.44798  4.09355  1.24000  4.24763  3.46171  3.14775  3.95193  2.50769  3.75985  3.95964  4.56895  3.98511  4.03315  3.60844  3.67856  3.07290  3.62964  1.43384   1167 f - - -
          2.68618  4.42225  2.77519  2.73123  3.46354  2.40513  3.72494  3.29354  2.67741  2.69355  4.24690  2.90347  2.73739  3.18146  2.89801  2.37887  2.77519  2.98518  4.58477  3.61503
          0.02987  3.92156  4.64390  0.61958  0.77255  0.50141  0.93059
   1167   2.57320  4.59224  3.08646  2.37572  3.79123  3.43433  3.64012  3.05661  2.38963  2.54282  3.49429  3.01868  3.82259  2.51822  2.85324  2.66207  2.47545  2.88882  5.12143  3.83310   1168 e - - -
          2.68618  4.42225  2.77519  2.73123  3.46354  2.40513  3.72494  3.29354  2.67741  2.69355  4.24690  2.90347  2.73739  3.18146  2.89801  2.37887  2.77519  2.98518  4.58477  3.61503
          0.02987  3.92156  4.64390  0.61958  0.77255  0.50141  0.93059
   1168   2.49152  4.38648  3.17925  2.70064  2.90373  3.33820  3.76152  3.05563  2.69575  2.75539  3.63299  2.58891  3.81796  3.02552  3.08403  2.42253  2.24833  2.77750  5.04481  3.74953   1169 t - - -
          2.68618  4.42225  2.77519  2.73123  3.46354  2.40513  3.72494  3.29354  2.67741  2.69355  4.24690  2.90347  2.73739  3.18146  2.89801  2.37887  2.77519  2.98518  4.58477  3.61503
          0.02987  3.92156  4.64390  0.61958  0.77255  0.50141  0.93059
   1169   3.31800  4.78711  3.91065  3.64915  2.29503  3.88727  3.64155  3.32036  3.50525  2.76166  3.99028  3.78388  4.35992  3.79952  3.67894  3.44986  3.60489  3.19322  3.94071  0.88793   1170 y - - -
          2.68618  4.42225  2.77519  2.73123  3.46354  2.40513  3.72494  3.29354  2.67741  2.69355  4.24690  2.90347  2.73739  3.18146  2.89801  2.37887  2.77519  2.98518  4.58477  3.61503
          0.02987  3.92156  4.64390  0.61958  0.77255  0.50141  0.93059
   1170   1.38890  4.17632  3.71349  3.33765  3.82169  3.19934  4.26623  2.62992  3.27079  2.68709  3.75118  3.49970  3.87076  3.59418  3.54654  2.63251  2.81079  1.98508  5.38311  4.15634   1171 a - - -
          2.68618  4.42225  2.77519  2.73123  3.46354  2.40513  3.72494  3.29354  2.67741  2.69355  4.24690  2.90347  2.73739  3.18146  2.89801  2.37887  2.77519  2.98518  4.58477  3.61503
          0.02987  3.92156  4.64390  0.61958  0.77255  0.50141  0.93059
   1171   2.64085  4.86011  2.95938  2.43414  4.16436  3.40257  3.58803  3.38364  1.97233  3.14495  3.96105  2.54579  3.81007  2.73062  2.42795  2.32998  2.87034  3.23985  5.33866  4.02447   1172 k - - -
          2.68618  4.42225  2.77519  2.73123  3.46354  2.40513  3.72494  3.29354  2.67741  2.69355  4.24690  2.90347  2.73739  3.18146  2.89801  2.37887  2.77519  2.98518  4.58477  3.61503
          0.02987  3.92156  4.64390  0.61958  0.77255  0.50141  0.93059
   1172   3.19800  4.60405  4.53474  3.99554  3.04589  4.34209  4.63290  2.17962  3.79217  1.00186  2.28915  4.29499  4.58859  4.02908  3.97029  3.69617  3.43168  2.28056  5.07829  3.93841   1173 l - - -
          2.68618  4.42225  2.77519  2.73123  3.46354  2.40513  3.72494  3.29354  2.67741  2.69355  4.24690  2.90347  2.73739  3.18146  2.89801  2.37887  2.77519  2.98518  4.58477  3.61503
          0.02987  3.92156  4.64390  0.61958  0.77255  0.50141  0.93059
   1173   2.45791  4.48847  2.97970  2.61818  4.07991  3.17937  3.80418  3.48365  2.62051  3.12965  3.97889  3.03729  3.75811  2.62553  2.99822  1.74168  2.32471  3.10636  5.38068  4.09052   1174 s - - -
          2.68618  4.42225  2.77519  2.73123  3.46354  2.40513  3.72494  3.29354  2.67741  2.69355  4.24690  2.90347  2.73739  3.18146  2.89801  2.37887  2.77519  2.98518  4.58477  3.61503
          0.02987  3.92156  4.64390  0.61958  0.77255  0.50141  0.93059
   1174   2.72466  4.91828  2.69815  2.31289  4.32928  2.08196  3.68059  3.74234  1.87166  3.31333  4.15668  2.91110  3.83257  2.84360  2.72547  2.73500  2.99362  3.38593  5.48990  4.17681   1175 k - - -
          2.68618  4.42225  2.77519  2.73123  3.46354  2.40513  3.72494  3.29354  2.67741  2.69355  4.24690  2.90347  2.73739  3.18146  2.89801  2.37887  2.77519  2.98518  4.58477  3.61503
          0.02987  3.92156  4.64390  0.61958  0.77255  0.50141  0.93059
   1175   2.84331  5.34659  1.51427  1.80865  4.65547  3.19935  3.71022  4.15125  2.68906  3.67252  4.51017  2.67542  3.79807  2.87213  3.25972  2.42140  3.12777  3.73667  5.84611  4.36746   1176 d - - -
          2.68618  4.42225  2.77519  2.73123  3.46354  2.40513  3.72494  3.29354  2.67741  2.69355  4.24690  2.90347  2.73739  3.18146  2.89801  2.37887  2.77519  2.98518  4.58477  3.61503
          0.02987  3.92156  4.64390  0.61958  0.77255  0.50141  0.93059
   1176   2.68489  4.36471  3.55274  2.99696  2.34787  3.63253  3.24557  2.86691  2.88290  2.31464  3.46332  3.35162  4.00317  3.20553  2.65348  2.89173  2.91338  2.65764  4.41484  2.52179   1177 l - - -
          2.68618  4.42225  2.77519  2.73123  3.46354  2.40513  3.72494  3.29354  2.67741  2.69355  4.24690  2.90347  2.73739  3.18146  2.89801  2.37887  2.77519  2.98518  4.58477  3.61503
          0.02987  3.92156  4.64390  0.61958  0.77255  0.50141  0.93059
   1177   2.92523  5.46278  1.36064  1.67960  4.74844  3.18977  3.74631  4.25821  2.77186  3.77837  4.64394  2.66153  3.81690  2.91831  3.36365  2.81154  3.21732  3.84318  5.93279  4.43846   1178 d - - -
          2.68618  4.42225  2.77519  2.73123  3.46354  2.40513  3.72494  3.29354  2.67741  2.69355  4.24690  2.90347  2.73739  3.18146  2.89801  2.37887  2.77519  2.98518  4.58477  3.61503
          0.02987  3.92156  4.64390  0.61958  0.77255  0.50141  0.93059
   1178   2.62268  4.90552  2.68303  2.33090  4.18005  3.35140  3.59270  3.61296  2.25211  2.87206  3.98821  2.43777  3.78107  2.39288  2.80033  2.41775  2.85888  3.26400  5.38628  4.03290   1179 k - - -
          2.68618  4.42225  2.77519  2.73123  3.46354  2.40513  3.72494  3.29354  2.67741  2.69355  4.24690  2.90347  2.73739  3.18146  2.89801  2.37887  2.77519  2.98518  4.58477  3.61503
          0.09211  3.92156  2.68552  0.61958  0.77255  0.50141  0.93059
   1179   2.89634  4.33307  4.17988  3.65101  2.09432  3.94303  3.82217  2.10518  3.53020  1.95800  3.20948  3.81070  4.27089  3.70862  3.70972  3.24605  3.12466  2.41269  4.20580  2.11313   1180 l - - -
          2.68618  4.42225  2.77519  2.73123  3.46354  2.40513  3.72494  3.29354  2.67741  2.69355  4.24690  2.90347  2.73739  3.18146  2.89801  2.37887  2.77519  2.98518  4.58477  3.61503
          0.03176  3.86121  4.58355  0.61958  0.77255  0.55523  0.85317
   1180   2.66752  4.26433  3.73619  3.17505  3.31564  3.70490  4.00481  1.91860  3.04800  2.02646  3.08499  3.53036  4.07539  3.19442  3.34050  2.98696  2.47534  2.19906  4.91949  3.71058   1181 i - - -
          2.68618  4.42225  2.77519  2.73123  3.46354  2.40513  3.72494  3.29354  2.67741  2.69355  4.24690  2.90347  2.73739  3.18146  2.89801  2.37887  2.77519  2.98518  4.58477  3.61503
          0.03176  3.86121  4.58355  0.61958  0.77255  0.55523  0.85317
   1181   2.62662  4.80187  2.73443  2.27635  4.05543  3.36887  3.60137  3.45429  1.99198  2.61398  3.89503  2.90408  3.79586  2.76188  2.74760  2.49717  2.86040  3.13895  5.29581  3.97444   1182 k - - -
          2.68618  4.42225  2.77519  2.73123  3.46354  2.40513  3.72494  3.29354  2.67741  2.69355  4.24690  2.90347  2.73739  3.18146  2.89801  2.37887  2.77519  2.98518  4.58477  3.61503
          0.03176  3.86121  4.58355  0.61958  0.77255  0.55523  0.85317
   1182   2.86264  5.05849  3.10224  2.46186  4.44848  3.51137  3.55627  3.82204  1.57596  3.30613  4.14864  2.86310  3.90430  2.69131  1.86616  2.85368  3.05402  3.48866  5.40182  4.16934   1183 k - - -
          2.68618  4.42225  2.77519  2.73123  3.46354  2.40513  3.72494  3.29354  2.67741  2.69355  4.24690  2.90347  2.73739  3.18146  2.89801  2.37887  2.77519  2.98518  4.58477  3.61503
          0.03176  3.86121  4.58355  0.61958  0.77255  0.55523  0.85317
   1183   2.66980  4.93787  2.63166  1.89246  4.23726  3.31000  3.61542  3.66381  2.37141  3.23566  4.06460  2.83541  3.78656  2.27181  2.79346  2.48071  2.91869  3.14708  5.43820  4.08444   1184 e - - -
          2.68618  4.42225  2.77519  2.73123  3.46354  2.40513  3.72494  3.29354  2.67741  2.69355  4.24690  2.90347  2.73739  3.18146  2.89801  2.37887  2.77519  2.98518  4.58477  3.61503
          0.03176  3.86121  4.58355  0.61958  0.77255  0.55523  0.85317
   1184   2.75774  5.02509  2.98995  2.30927  4.37343  3.45362  3.36747  3.77446  1.84224  3.27504  4.09334  2.94928  3.84703  2.41453  2.06628  2.64588  2.96234  3.42518  5.40054  4.11892   1185 k - - -
          2.68618  4.42225  2.77519  2.73123  3.46354  2.40513  3.72494  3.29354  2.67741  2.69355  4.24690  2.90347  2.73739  3.18146  2.89801  2.37887  2.77519  2.98518  4.58477  3.61503
          0.17715  3.86121  1.95682  0.61958  0.77255  0.55523  0.85317
   1185   2.61536  4.79279  2.63816  2.28895  4.06857  3.32012  3.57306  3.47239  2.23149  3.06691  3.90247  2.85935  3.76488  2.63760  2.50663  2.63809  2.43496  3.15215  5.29237  3.97522   1186 k - - -
          2.68618  4.42225  2.77519  2.73123  3.46354  2.40513  3.72494  3.29354  2.67741  2.69355  4.24690  2.90347  2.73739  3.18146  2.89801  2.37887  2.77519  2.98518  4.58477  3.61503
          0.03664  3.72069  4.44304  0.61958  0.77255  0.48401  0.95791
   1186   2.47333  4.94352  2.50556  2.13517  4.29924  3.25511  3.65682  3.72700  2.37717  3.30635  4.14069  1.95701  3.78158  2.82023  2.90795  2.56824  2.95537  3.36631  5.51222  4.14946   1187 n - - -
          2.68618  4.42225  2.77519  2.73123  3.46354  2.40513  3.72494  3.29354  2.67741  2.69355  4.24690  2.90347  2.73739  3.18146  2.89801  2.37887  2.77519  2.98518  4.58477  3.61503
          0.14264  3.86121  2.19020  0.61958  0.77255  0.55523  0.85317
   1187   2.68593  5.01290  2.47992  1.94872  4.30917  3.10696  3.58332  3.74785  2.24323  3.29444  4.11803  2.53966  3.46747  2.52095  2.78513  2.65612  2.93233  3.38799  5.48159  4.11386   1188 e - - -
          2.68618  4.42225  2.77519  2.73123  3.46354  2.40513  3.72494  3.29354  2.67741  2.69355  4.24690  2.90347  2.73739  3.18146  2.89801  2.37887  2.77519  2.98518  4.58477  3.61503
          0.03542  3.75398  4.47633  0.61958  0.77255  0.63740  0.75218
   1188   2.37242  4.30526  3.36345  2.82835  3.53430  3.44118  3.78674  2.67458  2.58408  2.36005  3.46358  3.22489  3.87489  3.06978  2.85574  2.73555  2.69201  2.13814  4.98083  3.74197   1189 v - - -
          2.68618  4.42225  2.77519  2.73123  3.46354  2.40513  3.72494  3.29354  2.67741  2.69355  4.24690  2.90347  2.73739  3.18146  2.89801  2.37887  2.77519  2.98518  4.58477  3.61503
          0.03542  3.75398  4.47633  0.61958  0.77255  0.63740  0.75218
   1189   2.63566  4.66092  3.07380  2.54707  3.87197  3.42730  3.60722  2.94017  2.03086  2.84740  3.74823  3.01542  3.83161  2.37446  2.58313  2.71120  2.86320  2.83037  5.15735  3.87905   1190 k - - -
          2.68618  4.42225  2.77519  2.73123  3.46354  2.40513  3.72494  3.29354  2.67741  2.69355  4.24690  2.90347  2.73739  3.18146  2.89801  2.37887  2.77519  2.98518  4.58477  3.61503
          0.03542  3.75398  4.47633  0.61958  0.77255  0.63740  0.75218
   1190   2.72145  4.87334  2.74855  2.32098  4.24937  3.32475  3.60168  3.63530  1.66787  3.21486  4.07605  2.90388  3.81229  2.76584  2.49055  2.49149  2.97170  3.30415  5.38311  4.09472   1191 k - - -
          2.68618  4.42225  2.77519  2.73123  3.46354  2.40513  3.72494  3.29354  2.67741  2.69355  4.24690  2.90347  2.73739  3.18146  2.89801  2.37887  2.77519  2.98518  4.58477  3.61503
          0.03542  3.75398  4.47633  0.61958  0.77255  0.63740  0.75218
   1191   2.63017  4.82087  2.72119  2.35470  4.15909  2.96099  3.59053  3.57709  2.21842  3.15169  3.98464  2.73854  3.76927  2.31194  2.57831  2.45821  2.88105  3.23704  5.35225  4.03536   1192 k - - -
          2.68618  4.42225  2.77519  2.73123  3.46354  2.40513  3.72494  3.29354  2.67741  2.69355  4.24690  2.90347  2.73739  3.18146  2.89801  2.37887  2.77519  2.98518  4.58477  3.61503
          0.03542  3.75398  4.47633  0.61958  0.77255  0.63740  0.75218
   1192   2.56738  4.75227  2.73524  2.10231  4.00016  3.33307  3.38489  3.41379  2.34903  3.01703  3.61184  2.86896  3.75425  2.72954  2.69092  2.52715  2.63130  3.09404  5.25544  3.92600   1193 e - - -
          2.68618  4.42225  2.77519  2.73123  3.46354  2.40513  3.72494  3.29354  2.67741  2.69355  4.24690  2.90347  2.73739  3.18146  2.89801  2.37887  2.77519  2.98518  4.58477  3.61503
          0.03542  3.75398  4.47633  0.61958  0.77255  0.63740  0.75218
   1193   2.53413  4.47803  2.81445  2.54100  3.64523  3.37765  3.44514  3.03214  2.53010  2.36998  3.60059  2.90317  3.79949  2.88399  2.93183  2.65034  2.69223  2.59841  5.02674  3.72797   1194 l - - -
          2.68618  4.42225  2.77519  2.73123  3.46354  2.40513  3.72494  3.29354  2.67741  2.69355  4.24690  2.90347  2.73739  3.18146  2.89801  2.37887  2.77519  2.98518  4.58477  3.61503
          0.03542  3.75398  4.47633  0.61958  0.77255  0.63740  0.75218
   1194   2.48853  4.37602  3.20170  2.66432  3.62326  3.36235  3.69744  2.84468  2.55678  2.65354  3.18836  3.09545  2.84669  2.94193  2.81229  2.55137  2.67455  2.69625  5.01474  3.75337   1195 a - - -
          2.68618  4.42225  2.77519  2.73123  3.46354  2.40513  3.72494  3.29354  2.67741  2.69355  4.24690  2.90347  2.73739  3.18146  2.89801  2.37887  2.77519  2.98518  4.58477  3.61503
          0.03542  3.75398  4.47633  0.61958  0.77255  0.63740  0.75218
   1195   2.40866  4.59698  2.96728  2.41518  3.87173  3.35247  3.61807  3.24142  2.30025  2.88863  3.74378  2.96868  3.78543  2.71178  2.63716  2.64140  2.40141  2.85378  5.16390  3.88129   1196 k - - -
          2.68618  4.42225  2.77519  2.73123  3.46354  2.40513  3.72494  3.29354  2.67741  2.69355  4.24690  2.90347  2.73739  3.18146  2.89801  2.37887  2.77519  2.98518  4.58477  3.61503
          0.03542  3.75398  4.47633  0.61958  0.77255  0.49832  0.93535
   1196   2.50646  4.54464  3.03731  2.46973  3.73420  3.40864  3.64755  3.12468  2.42460  2.70167  3.64852  2.72841  3.81484  2.86002  2.88786  2.66317  2.44829  2.85367  5.08302  3.07265   1197 k - - -
          2.68618  4.42225  2.77519  2.73123  3.46354  2.40513  3.72494  3.29354  2.67741  2.69355  4.24690  2.90347  2.73739  3.18146  2.89801  2.37887  2.77519  2.98518  4.58477  3.61503
          0.05614  3.86121  3.39483  0.61958  0.77255  0.55523  0.85317
   1197   2.58710  4.79960  2.07267  2.27243  4.31396  3.12912  3.73314  3.79486  2.66720  3.39340  4.23093  2.67034  3.73303  2.91596  3.15760  1.77232  2.92170  3.38207  5.58138  4.19008   1198 s - - -
          2.68618  4.42225  2.77519  2.73123  3.46354  2.40513  3.72494  3.29354  2.67741  2.69355  4.24690  2.90347  2.73739  3.18146  2.89801  2.37887  2.77519  2.98518  4.58477  3.61503
          0.03253  3.83760  4.55995  0.61958  0.77255  0.54103  0.87263
   1198   2.36062  4.37120  2.76953  2.63924  4.09768  3.06547  3.86782  3.47408  2.77609  3.16557  4.01304  3.02865  3.70051  3.08663  3.17500  1.72902  2.15254  3.06513  5.42576  4.13708   1199 s - - -
          2.68618  4.42225  2.77519  2.73123  3.46354  2.40513  3.72494  3.29354  2.67741  2.69355  4.24690  2.90347  2.73739  3.18146  2.89801  2.37887  2.77519  2.98518  4.58477  3.61503
          0.03176  3.86121  4.58355  0.61958  0.77255  0.55523  0.85317
   1199   3.16539  4.56891  4.48246  3.96142  2.81711  4.30893  4.52671  2.04693  3.80162  1.01519  2.92455  4.24478  4.56850  4.01801  3.99112  3.66122  3.40421  2.18409  4.94133  3.66050   1200 l - - -
          2.68618  4.42225  2.77519  2.73123  3.46354  2.40513  3.72494  3.29354  2.67741  2.69355  4.24690  2.90347  2.73739  3.18146  2.89801  2.37887  2.77519  2.98518  4.58477  3.61503
          0.03176  3.86121  4.58355  0.61958  0.77255  0.55523  0.85317
   1200   2.67331  4.98875  2.42432  1.82305  4.26760  3.27589  3.37902  3.71285  2.45895  3.28079  4.10131  2.69115  3.77105  2.77547  2.93626  2.65286  2.38644  3.35575  5.48669  4.10538   1201 e - - -
          2.68618  4.42225  2.77519  2.73123  3.46354  2.40513  3.72494  3.29354  2.67741  2.69355  4.24690  2.90347  2.73739  3.18146  2.89801  2.37887  2.77519  2.98518  4.58477  3.61503
          0.03176  3.86121  4.58355  0.61958  0.77255  0.55523  0.85317
   1201   2.61461  4.84946  2.54908  2.07940  4.14086  3.29136  3.39770  3.56944  2.45665  3.16174  3.98506  2.83269  3.76682  2.78334  2.92292  2.27043  2.38971  3.22728  5.39067  4.03545   1202 e - - -
          2.68618  4.42225  2.77519  2.73123  3.46354  2.40513  3.72494  3.29354  2.67741  2.69355  4.24690  2.90347  2.73739  3.18146  2.89801  2.37887  2.77519  2.98518  4.58477  3.61503
          0.03176  3.86121  4.58355  0.61958  0.77255  0.55523  0.85317
   1202   2.60341  4.25700  3.65978  3.19937  3.44547  2.71560  4.06908  1.69106  3.09045  2.28004  3.42715  3.51201  4.02821  3.44010  3.37558  2.90157  2.90530  2.18520  5.03028  3.77177   1203 i - - -
          2.68618  4.42225  2.77519  2.73123  3.46354  2.40513  3.72494  3.29354  2.67741  2.69355  4.24690  2.90347  2.73739  3.18146  2.89801  2.37887  2.77519  2.98518  4.58477  3.61503
          0.03176  3.86121  4.58355  0.61958  0.77255  0.55523  0.85317
   1203   3.05586  4.41075  4.58171  4.04385  3.28395  4.33199  4.73862  1.55714  3.91986  1.48220  3.10111  4.31754  4.60474  4.15421  4.12396  3.68048  3.30136  1.55256  5.25421  4.09101   1204 l - - -
          2.68618  4.42225  2.77519  2.73123  3.46354  2.40513  3.72494  3.29354  2.67741  2.69355  4.24690  2.90347  2.73739  3.18146  2.89801  2.37887  2.77519  2.98518  4.58477  3.61503
          0.03176  3.86121  4.58355  0.61958  0.77255  0.55523  0.85317
   1204   2.71835  5.16858  2.10230  2.10376  4.46124  3.26042  3.37615  3.93508  2.08977  3.44789  4.25027  2.30189  3.76617  2.74423  2.91677  2.66050  2.96775  3.53892  5.61121  4.19499   1205 k - - -
          2.68618  4.42225  2.77519  2.73123  3.46354  2.40513  3.72494  3.29354  2.67741  2.69355  4.24690  2.90347  2.73739  3.18146  2.89801  2.37887  2.77519  2.98518  4.58477  3.61503
          0.03176  3.86121  4.58355  0.61958  0.77255  0.55523  0.85317
   1205   2.65375  4.99735  2.04801  2.21134  4.34913  3.23343  3.63718  3.80403  2.41710  3.35989  4.17142  2.43166  3.75405  2.78706  3.00385  2.29991  2.67407  3.41785  5.55682  4.15903   1206 d - - -
          2.68618  4.42225  2.77519  2.73123  3.46354  2.40513  3.72494  3.29354  2.67741  2.69355  4.24690  2.90347  2.73739  3.18146  2.89801  2.37887  2.77519  2.98518  4.58477  3.61503
          0.03176  3.86121  4.58355  0.61958  0.77255  0.55523  0.85317
   1206   3.14271  4.60836  4.17138  3.81126  3.13155  3.96778  4.47053  2.33507  3.57911  0.88918  3.15816  4.08782  4.40513  3.95014  3.75699  3.53744  3.43750  2.36947  5.00667  3.72736   1207 l - - -
          2.68618  4.42225  2.77519  2.73123  3.46354  2.40513  3.72494  3.29354  2.67741  2.69355  4.24690  2.90347  2.73739  3.18146  2.89801  2.37887  2.77519  2.98518  4.58477  3.61503
          0.14264  3.86121  2.19020  0.61958  0.77255  0.55523  0.85317
   1207   2.65737  4.80648  2.09163  2.30812  3.66889  3.28307  3.60778  3.46406  2.55370  3.07502  3.95181  2.69979  3.78316  2.84736  3.01588  2.67469  2.91755  3.15717  5.08097  2.72725   1208 d - - -
          2.68618  4.42225  2.77519  2.73123  3.46354  2.40513  3.72494  3.29354  2.67741  2.69355  4.24690  2.90347  2.73739  3.18146  2.89801  2.37887  2.77519  2.98518  4.58477  3.61503
          0.03542  3.75398  4.47633  0.61958  0.77255  0.63740  0.75218
   1208   3.03807  4.49253  4.19343  3.76277  1.57665  3.99466  3.93306  2.25861  3.63246  1.81995  3.17043  3.92116  4.36789  3.83553  3.81443  3.37937  3.30643  2.36837  4.26315  2.68277   1209 f - - -
          2.68618  4.42225  2.77519  2.73123  3.46354  2.40513  3.72494  3.29354  2.67741  2.69355  4.24690  2.90347  2.73739  3.18146  2.89801  2.37887  2.77519  2.98518  4.58477  3.61503
          0.02398  3.74254        *  0.61958  0.77255  0.00000        *
//
HMMER3/f [3.1b2 | February 2015]
NAME  HMM17147pyruvdom_1_buf3.GRM3A
LENG  583
ALPH  amino
RF    no
MM    no
CONS  yes
CS    no
MAP   yes
DATE  Thu Nov 19 22:32:08 2020
NSEQ  12
EFFN  1.186523
CKSUM 2146922857
STATS LOCAL MSV      -11.8769  0.69733
STATS LOCAL VITERBI  -12.6035  0.69733
STATS LOCAL FORWARD   -6.1033  0.69733
HMM          A        C        D        E        F        G        H        I        K        L        M        N        P        Q        R        S        T        V        W        Y   
            m->m     m->i     m->d     i->m     i->i     d->m     d->d
  COMPO   2.51942  4.16069  2.94847  2.69297  3.31507  2.86094  3.77830  2.70582  2.64833  2.45889  3.65557  2.98852  3.45041  3.09604  3.04403  2.60417  2.86582  2.65713  4.67336  3.40903
          2.68618  4.42225  2.77519  2.73123  3.46354  2.40513  3.72494  3.29354  2.67741  2.69355  4.24690  2.90347  2.73739  3.18146  2.89801  2.37887  2.77519  2.98518  4.58477  3.61503
          0.24582  4.28667  1.58871  0.61958  0.77255  0.00000        *
      1   3.37962  4.78673  4.50049  4.14541  3.22056  4.22668  4.74061  2.43946  3.91132  0.66834  3.19033  4.40203  4.63132  4.23280  4.05390  3.82659  3.66653  2.52642  5.16590  3.93264      1 L - - -
          2.68618  4.42225  2.77519  2.73123  3.46354  2.40513  3.72494  3.29354  2.67741  2.69355  4.24690  2.90347  2.73739  3.18146  2.89801  2.37887  2.77519  2.98518  4.58477  3.61503
          0.02579  4.06663  4.78898  0.61958  0.77255  0.35994  1.19640
      2   3.57211  4.87861  5.15151  4.59630  3.14816  4.81152  5.09136  2.35082  4.40131  0.80217  1.81423  4.85492  4.95086  4.48644  4.48270  4.18615  3.78916  2.55189  5.29953  4.25802      2 l - - -
          2.68618  4.42225  2.77519  2.73123  3.46354  2.40513  3.72494  3.29354  2.67741  2.69355  4.24690  2.90347  2.73739  3.18146  2.89801  2.37887  2.77519  2.98518  4.58477  3.61503
          0.02064  4.28667  5.00902  0.61958  0.77255  0.48576  0.95510
      3   3.51100  4.78027  5.23269  4.70053  3.28408  4.84839  5.21027  1.48545  4.53696  0.88988  3.07019  4.92728  5.00644  4.63351  4.62165  4.23869  3.74094  2.17847  5.42205  4.34136      3 l - - -
          2.68618  4.42225  2.77519  2.73123  3.46354  2.40513  3.72494  3.29354  2.67741  2.69355  4.24690  2.90347  2.73739  3.18146  2.89801  2.37887  2.77519  2.98518  4.58477  3.61503
          0.02064  4.28667  5.00902  0.61958  0.77255  0.48576  0.95510
      4   3.08826  4.56171  4.28473  3.78266  2.80916  4.08528  4.05869  2.74373  3.58793  2.17725  1.45771  3.97280  4.44136  3.85285  3.77309  3.41745  3.32770  2.68558  4.49552  1.88276      4 m - - -
          2.68618  4.42225  2.77519  2.73123  3.46354  2.40513  3.72494  3.29354  2.67741  2.69355  4.24690  2.90347  2.73739  3.18146  2.89801  2.37887  2.77519  2.98518  4.58477  3.61503
          0.02064  4.28667  5.00902  0.61958  0.77255  0.48576  0.95510
      5   2.68305  4.56000  3.27062  2.41244  3.71748  3.57771  3.82213  2.36987  2.72115  2.13225  3.64610  2.27388  3.97299  3.06862  3.11447  2.82978  2.91698  2.76919  5.12663  3.85636      5 l - - -
          2.68618  4.42225  2.77519  2.73123  3.46354  2.40513  3.72494  3.29354  2.67741  2.69355  4.24690  2.90347  2.73739  3.18146  2.89801  2.37887  2.77519  2.98518  4.58477  3.61503
          0.02064  4.28667  5.00902  0.61958  0.77255  0.48576  0.95510
      6   2.81993  4.49974  3.86453  3.44949  3.70508  3.69629  4.34362  1.72129  3.34929  2.54075  3.67560  3.74461  1.47821  3.70413  3.62666  3.10319  3.15078  2.48375  5.31486  4.07075      6 p - - -
          2.68618  4.42225  2.77519  2.73123  3.46354  2.40513  3.72494  3.29354  2.67741  2.69355  4.24690  2.90347  2.73739  3.18146  2.89801  2.37887  2.77519  2.98518  4.58477  3.61503
          0.02064  4.28667  5.00902  0.61958  0.77255  0.48576  0.95510
      7   2.66222  4.54905  3.30685  2.83402  3.80032  3.50769  3.89995  3.10555  2.78810  2.00621  3.74983  2.26826  3.97457  3.15201  3.16088  2.81364  1.98685  2.85160  5.21123  3.93540      7 t - - -
          2.68618  4.42225  2.77519  2.73123  3.46354  2.40513  3.72494  3.29354  2.67741  2.69355  4.24690  2.90347  2.73739  3.18146  2.89801  2.37887  2.77519  2.98518  4.58477  3.61503
          0.02064  4.28667  5.00902  0.61958  0.77255  0.48576  0.95510
      8   3.51100  4.78027  5.23269  4.70053  3.28408  4.84839  5.21027  1.48545  4.53696  0.88988  3.07019  4.92728  5.00644  4.63351  4.62165  4.23869  3.74094  2.17847  5.42205  4.34136      8 l - - -
          2.68618  4.42225  2.77519  2.73123  3.46354  2.40513  3.72494  3.29354  2.67741  2.69355  4.24690  2.90347  2.73739  3.18146  2.89801  2.37887  2.77519  2.98518  4.58477  3.61503
          0.02064  4.28667  5.00902  0.61958  0.77255  0.48576  0.95510
      9   2.82247  4.50549  3.66928  3.19264  3.03660  2.18347  3.87195  3.02350  3.10962  2.25644  3.65729  3.52406  4.14971  3.42771  3.41125  3.03463  3.08256  2.81381  4.60363  1.69794      9 y - - -
          2.68618  4.42225  2.77519  2.73123  3.46354  2.40513  3.72494  3.29354  2.67741  2.69355  4.24690  2.90347  2.73739  3.18146  2.89801  2.37887  2.77519  2.98518  4.58477  3.61503
          0.02064  4.28667  5.00902  0.61958  0.77255  0.48576  0.95510
     10   2.93884  5.08565  3.11055  2.74719  4.65921  1.95590  3.90118  4.09243  1.18221  3.61824  4.46264  3.21035  4.04880  3.05841  2.75710  2.96337  3.22371  3.69858  5.70524  4.45227     10 k - - -
          2.68618  4.42225  2.77519  2.73123  3.46354  2.40513  3.72494  3.29354  2.67741  2.69355  4.24690  2.90347  2.73739  3.18146  2.89801  2.37887  2.77519  2.98518  4.58477  3.61503
          0.02064  4.28667  5.00902  0.61958  0.77255  0.48576  0.95510
     11   1.99021  4.34497  4.46116  3.88791  3.32097  4.10627  4.45053  1.72218  3.76715  1.65803  2.59637  4.10642  4.43297  3.97390  3.94097  3.41508  3.16555  2.13187  5.04629  3.88612     11 l - - -
          2.68618  4.42225  2.77519  2.73123  3.46354  2.40513  3.72494  3.29354  2.67741  2.69355  4.24690  2.90347  2.73739  3.18146  2.89801  2.37887  2.77519  2.98518  4.58477  3.61503
          0.02064  4.28667  5.00902  0.61958  0.77255  0.48576  0.95510
     12   0.55088  4.45688  3.94169  3.77702  4.52291  3.26619  4.74110  3.71563  3.80582  3.57581  4.57643  3.80319  4.04618  4.11019  4.01172  2.81135  3.11855  3.29339  5.90488  4.76123     12 A - - -
          2.68618  4.42225  2.77519  2.73123  3.46354  2.40513  3.72494  3.29354  2.67741  2.69355  4.24690  2.90347  2.73739  3.18146  2.89801  2.37887  2.77519  2.98518  4.58477  3.61503
          0.02064  4.28667  5.00902  0.61958  0.77255  0.48576  0.95510
     13   1.86226  4.37107  3.62711  3.48335  4.69452  0.84671  4.60003  4.09490  3.65473  3.82413  4.66678  3.57491  3.90877  3.90704  3.92210  2.62572  2.96648  3.48027  6.01143  4.84670     13 g - - -
          2.68618  4.42225  2.77519  2.73123  3.46354  2.40513  3.72494  3.29354  2.67741  2.69355  4.24690  2.90347  2.73739  3.18146  2.89801  2.37887  2.77519  2.98518  4.58477  3.61503
          0.02064  4.28667  5.00902  0.61958  0.77255  0.48576  0.95510
     14   2.92123  4.96391  2.98675  1.37424  4.02895  3.59668  3.92618  3.31003  2.73976  1.91321  3.96663  3.18473  4.06955  3.12702  3.13532  2.98337  3.17357  3.11261  5.45767  4.13143     14 e - - -
          2.68618  4.42225  2.77519  2.73123  3.46354  2.40513  3.72494  3.29354  2.67741  2.69355  4.24690  2.90347  2.73739  3.18146  2.89801  2.37887  2.77519  2.98518  4.58477  3.61503
          0.02064  4.28667  5.00902  0.61958  0.77255  0.48576  0.95510
     15   2.69030  4.75514  3.15680  2.61369  2.75862  2.37982  3.72852  3.38443  2.50059  3.01013  3.85708  3.10211  3.92062  2.52375  2.21265  2.76091  2.92405  3.09292  5.25260  3.93843     15 r - - -
          2.68618  4.42225  2.77519  2.73123  3.46354  2.40513  3.72494  3.29354  2.67741  2.69355  4.24690  2.90347  2.73739  3.18146  2.89801  2.37887  2.77519  2.98518  4.58477  3.61503
          0.02064  4.28667  5.00902  0.61958  0.77255  0.48576  0.95510
     16   3.57211  4.87861  5.15151  4.59630  3.14816  4.81152  5.09136  2.35082  4.40131  0.80217  1.81423  4.85492  4.95086  4.48644  4.48270  4.18615  3.78916  2.55189  5.29953  4.25802     16 l - - -
          2.68618  4.42225  2.77519  2.73123  3.46354  2.40513  3.72494  3.29354  2.67741  2.69355  4.24690  2.90347  2.73739  3.18146  2.89801  2.37887  2.77519  2.98518  4.58477  3.61503
          0.02064  4.28667  5.00902  0.61958  0.77255  0.48576  0.95510
     17   2.97864  5.22215  2.66432  1.61387  4.66736  3.44092  3.97125  4.13132  2.83715  3.69768  4.56302  3.04789  1.38503  3.14846  3.28922  2.96245  3.28197  3.74614  5.84874  4.49922     17 p - - -
          2.68618  4.42225  2.77519  2.73123  3.46354  2.40513  3.72494  3.29354  2.67741  2.69355  4.24690  2.90347  2.73739  3.18146  2.89801  2.37887  2.77519  2.98518  4.58477  3.61503
          0.02064  4.28667  5.00902  0.61958  0.77255  0.48576  0.95510
     18   2.62926  4.29766  3.78008  3.24292  3.56977  2.36508  4.09048  2.27178  3.17681  2.58122  3.52603  3.55490  4.06573  3.46816  3.48297  2.91108  2.02969  1.94794  5.06639  3.84814     18 v - - -
          2.68618  4.42225  2.77519  2.73123  3.46354  2.40513  3.72494  3.29354  2.67741  2.69355  4.24690  2.90347  2.73739  3.18146  2.89801  2.37887  2.77519  2.98518  4.58477  3.61503
          0.02064  4.28667  5.00902  0.61958  0.77255  0.48576  0.95510
     19   3.28809  4.54579  5.17856  4.70059  3.80823  4.74986  5.41231  1.29394  4.60590  2.27896  3.58280  4.88221  5.03170  4.86392  4.78435  4.16252  3.55456  0.91478  5.83804  4.62555     19 v - - -
          2.68618  4.42225  2.77519  2.73123  3.46354  2.40513  3.72494  3.29354  2.67741  2.69355  4.24690  2.90347  2.73739  3.18146  2.89801  2.37887  2.77519  2.98518  4.58477  3.61503
          0.02064  4.28667  5.00902  0.61958  0.77255  0.48576  0.95510
     20   2.74450  4.22350  4.15576  3.58384  2.25958  3.84217  4.12570  2.00367  3.46920  1.96210  3.24630  3.80776  4.20743  3.69403  3.66487  2.14719  2.98148  2.33082  4.77589  3.52555     20 l - - -
          2.68618  4.42225  2.77519  2.73123  3.46354  2.40513  3.72494  3.29354  2.67741  2.69355  4.24690  2.90347  2.73739  3.18146  2.89801  2.37887  2.77519  2.98518  4.58477  3.61503
          0.02064  4.28667  5.00902  0.61958  0.77255  0.48576  0.95510
     21   2.83558  4.76788  3.29802  2.82428  3.18045  3.64285  2.16573  3.40068  2.77533  2.99679  3.91063  3.26428  4.06079  3.13692  3.15672  1.99891  3.08013  3.13690  4.70829  2.17922     21 s - - -
          2.68618  4.42225  2.77519  2.73123  3.46354  2.40513  3.72494  3.29354  2.67741  2.69355  4.24690  2.90347  2.73739  3.18146  2.89801  2.37887  2.77519  2.98518  4.58477  3.61503
          0.02064  4.28667  5.00902  0.61958  0.77255  0.48576  0.95510
     22   3.28809  4.54579  5.17856  4.70059  3.80823  4.74986  5.41231  1.29394  4.60590  2.27896  3.58280  4.88221  5.03170  4.86392  4.78435  4.16252  3.55456  0.91478  5.83804  4.62555     22 v - - -
          2.68618  4.42225  2.77519  2.73123  3.46354  2.40513  3.72494  3.29354  2.67741  2.69355  4.24690  2.90347  2.73739  3.18146  2.89801  2.37887  2.77519  2.98518  4.58477  3.61503
          0.02064  4.28667  5.00902  0.61958  0.77255  0.48576  0.95510
     23   1.50178  4.33608  3.68397  3.21610  3.75800  3.41282  4.13167  2.99966  3.15198  1.86547  3.72428  3.49360  3.98463  3.46859  3.46170  2.29832  2.90698  2.73671  5.22779  3.99864     23 a - - -
          2.68618  4.42225  2.77519  2.73123  3.46354  2.40513  3.72494  3.29354  2.67741  2.69355  4.24690  2.90347  2.73739  3.18146  2.89801  2.37887  2.77519  2.98518  4.58477  3.61503
          0.02064  4.28667  5.00902  0.61958  0.77255  0.48576  0.95510
     24   2.27998  4.94213  2.78909  1.77641  4.45987  3.35357  3.84370  3.89163  2.68572  3.47688  4.28794  3.00120  3.89586  2.99926  3.15474  1.61059  3.01572  3.48469  5.68199  4.31877     24 s - - -
          2.68618  4.42225  2.77519  2.73123  3.46354  2.40513  3.72494  3.29354  2.67741  2.69355  4.24690  2.90347  2.73739  3.18146  2.89801  2.37887  2.77519  2.98518  4.58477  3.61503
          0.02064  4.28667  5.00902  0.61958  0.77255  0.48576  0.95510
     25   3.33469  5.41288  3.84449  3.06381  4.95221  3.90181  3.74768  4.25757  1.37730  3.63692  4.51966  3.42245  4.24359  2.87692  1.10093  3.31689  3.46706  3.94386  5.62111  4.51020     25 r - - -
          2.68618  4.42225  2.77519  2.73123  3.46354  2.40513  3.72494  3.29354  2.67741  2.69355  4.24690  2.90347  2.73739  3.18146  2.89801  2.37887  2.77519  2.98518  4.58477  3.61503
          0.02064  4.28667  5.00902  0.61958  0.77255  0.48576  0.95510
     26   1.89404  4.28479  3.76849  3.27761  3.83412  3.34261  4.17613  3.04138  3.22587  2.88549  3.78400  3.51025  3.94760  3.51401  3.53766  2.24481  1.96715  1.82922  5.28153  4.06816     26 v - - -
          2.68618  4.42225  2.77519  2.73123  3.46354  2.40513  3.72494  3.29354  2.67741  2.69355  4.24690  2.90347  2.73739  3.18146  2.89801  2.37887  2.77519  2.98518  4.58477  3.61503
          0.02064  4.28667  5.00902  0.61958  0.77255  0.48576  0.95510
     27   3.36790  4.63051  5.20627  4.66695  3.43527  4.76923  5.20867  1.37657  4.54929  1.18321  3.21205  4.86152  4.96671  4.66965  4.65281  4.14406  3.60488  1.64922  5.50285  4.40554     27 l - - -
          2.68618  4.42225  2.77519  2.73123  3.46354  2.40513  3.72494  3.29354  2.67741  2.69355  4.24690  2.90347  2.73739  3.18146  2.89801  2.37887  2.77519  2.98518  4.58477  3.61503
          0.02064  4.28667  5.00902  0.61958  0.77255  0.48576  0.95510
     28   1.95527  4.78936  3.09875  2.63828  4.33739  3.38023  3.82610  3.74990  1.84042  3.34463  4.15735  3.10267  3.89189  2.98239  2.95782  1.84592  2.94660  3.35714  5.55111  4.23953     28 k - - -
          2.68618  4.42225  2.77519  2.73123  3.46354  2.40513  3.72494  3.29354  2.67741  2.69355  4.24690  2.90347  2.73739  3.18146  2.89801  2.37887  2.77519  2.98518  4.58477  3.61503
          0.02064  4.28667  5.00902  0.61958  0.77255  0.48576  0.95510
     29   2.76824  4.76209  3.44806  2.93106  4.28287  3.50038  3.91681  3.63346  2.48495  3.26642  4.15082  3.31751  4.01609  3.10450  1.81476  2.87140  1.41762  3.30137  5.49676  4.25759     29 t - - -
          2.68618  4.42225  2.77519  2.73123  3.46354  2.40513  3.72494  3.29354  2.67741  2.69355  4.24690  2.90347  2.73739  3.18146  2.89801  2.37887  2.77519  2.98518  4.58477  3.61503
          0.02064  4.28667  5.00902  0.61958  0.77255  0.48576  0.95510
     30   2.73814  5.05801  2.93877  2.46304  4.39511  2.54439  2.48683  3.84090  1.83364  3.37456  4.16845  2.98529  3.89250  2.81968  2.79882  2.37481  2.97657  3.46478  5.53959  4.18873     30 k - - -
          2.68618  4.42225  2.77519  2.73123  3.46354  2.40513  3.72494  3.29354  2.67741  2.69355  4.24690  2.90347  2.73739  3.18146  2.89801  2.37887  2.77519  2.98518  4.58477  3.61503
          0.02064  4.28667  5.00902  0.61958  0.77255  0.48576  0.95510
     31   1.50640  4.56789  3.12984  2.84866  4.49416  1.88763  4.11252  3.93293  3.02292  3.56193  4.37372  2.14346  3.87289  3.31379  3.43708  2.63385  2.93899  3.43016  5.77552  4.48518     31 a - - -
          2.68618  4.42225  2.77519  2.73123  3.46354  2.40513  3.72494  3.29354  2.67741  2.69355  4.24690  2.90347  2.73739  3.18146  2.89801  2.37887  2.77519  2.98518  4.58477  3.61503
          0.02064  4.28667  5.00902  0.61958  0.77255  0.48576  0.95510
     32   3.59097  4.87679  5.13017  4.63484  1.76158  4.74704  4.65213  2.48221  4.48033  0.84631  3.05238  4.74386  4.92745  4.48914  4.52213  4.12866  3.81044  2.66346  4.81081  3.38362     32 l - - -
          2.68618  4.42225  2.77519  2.73123  3.46354  2.40513  3.72494  3.29354  2.67741  2.69355  4.24690  2.90347  2.73739  3.18146  2.89801  2.37887  2.77519  2.98518  4.58477  3.61503
          0.02064  4.28667  5.00902  0.61958  0.77255  0.48576  0.95510
     33   2.82662  5.08494  2.65452  1.68703  4.59065  3.36528  3.90411  4.05361  2.76996  3.62781  4.46077  2.99067  3.94673  3.07126  3.23617  1.36067  3.14303  3.63999  5.80490  4.42013     33 s - - -
          2.68618  4.42225  2.77519  2.73123  3.46354  2.40513  3.72494  3.29354  2.67741  2.69355  4.24690  2.90347  2.73739  3.18146  2.89801  2.37887  2.77519  2.98518  4.58477  3.61503
          0.02064  4.28667  5.00902  0.61958  0.77255  0.48576  0.95510
     34   3.37204  4.70181  4.88924  4.53683  3.69140  4.48982  5.20830  0.67429  4.37490  2.21216  3.58250  4.72850  4.89928  4.69253  4.52757  4.04363  3.67083  1.94821  5.65413  4.41670     34 I - - -
          2.68618  4.42225  2.77519  2.73123  3.46354  2.40513  3.72494  3.29354  2.67741  2.69355  4.24690  2.90347  2.73739  3.18146  2.89801  2.37887  2.77519  2.98518  4.58477  3.61503
          0.02064  4.28667  5.00902  0.61958  0.77255  0.48576  0.95510
     35   4.02906  5.15980  5.00067  4.77379  0.78359  4.70119  3.61978  3.64113  4.59396  2.90315  4.21517  4.34646  4.99118  4.44830  4.53794  4.09175  4.24457  3.58875  3.72633  1.43639     35 f - - -
          2.68618  4.42225  2.77519  2.73123  3.46354  2.40513  3.72494  3.29354  2.67741  2.69355  4.24690  2.90347  2.73739  3.18146  2.89801  2.37887  2.77519  2.98518  4.58477  3.61503
          0.02064  4.28667  5.00902  0.61958  0.77255  0.48576  0.95510
     36   2.44234  4.37862  3.59667  3.37146  4.56094  1.13626  4.46878  3.94447  3.46034  3.66606  4.51079  3.51887  3.90037  3.75233  3.75474  2.62225  1.64205  3.39297  5.88865  4.69608     36 g - - -
          2.68618  4.42225  2.77519  2.73123  3.46354  2.40513  3.72494  3.29354  2.67741  2.69355  4.24690  2.90347  2.73739  3.18146  2.89801  2.37887  2.77519  2.98518  4.58477  3.61503
          0.02064  4.28667  5.00902  0.61958  0.77255  0.48576  0.95510
     37   2.91130  4.89887  1.40717  2.68010  4.06895  3.57854  4.02230  1.93547  2.96960  2.99316  4.02483  3.19664  4.09263  3.24037  3.42889  3.00453  3.18795  2.82979  5.53866  4.18593     37 d - - -
          2.68618  4.42225  2.77519  2.73123  3.46354  2.40513  3.72494  3.29354  2.67741  2.69355  4.24690  2.90347  2.73739  3.18146  2.89801  2.37887  2.77519  2.98518  4.58477  3.61503
          0.02064  4.28667  5.00902  0.61958  0.77255  0.48576  0.95510
     38   3.01736  5.19927  3.00780  2.65728  4.09652  3.60463  1.53132  3.97107  2.40889  3.46378  4.34724  3.14662  4.06933  1.90752  2.71795  3.00814  3.24968  3.64398  5.37343  3.94200     38 h - - -
          2.68618  4.42225  2.77519  2.73123  3.46354  2.40513  3.72494  3.29354  2.67741  2.69355  4.24690  2.90347  2.73739  3.18146  2.89801  2.37887  2.77519  2.98518  4.58477  3.61503
          0.02064  4.28667  5.00902  0.61958  0.77255  0.48576  0.95510
     39   2.84252  5.12443  1.67768  2.43336  4.71075  3.32016  3.96731  4.22107  2.93531  3.78496  4.61683  2.96627  3.94800  3.14244  3.46254  1.29674  3.18848  3.76146  5.94067  4.51786     39 s - - -
          2.68618  4.42225  2.77519  2.73123  3.46354  2.40513  3.72494  3.29354  2.67741  2.69355  4.24690  2.90347  2.73739  3.18146  2.89801  2.37887  2.77519  2.98518  4.58477  3.61503
          0.02064  4.28667  5.00902  0.61958  0.77255  0.48576  0.95510
     40   3.03360  5.21900  1.27282  2.53245  3.65305  3.52960  3.85471  3.90984  2.93574  3.45722  4.38974  3.06664  4.07067  3.16983  3.42712  3.00989  3.30463  3.60226  5.14778  1.99323     40 d - - -
          2.68618  4.42225  2.77519  2.73123  3.46354  2.40513  3.72494  3.29354  2.67741  2.69355  4.24690  2.90347  2.73739  3.18146  2.89801  2.37887  2.77519  2.98518  4.58477  3.61503
          0.02064  4.28667  5.00902  0.61958  0.77255  0.48576  0.95510
     41   3.20168  4.49915  5.00966  4.46205  3.48186  4.55151  4.99025  1.52234  4.34054  1.98862  2.01397  4.63514  4.81223  4.50896  4.46438  3.90643  3.44292  1.31163  5.40848  4.26866     41 v - - -
          2.68618  4.42225  2.77519  2.73123  3.46354  2.40513  3.72494  3.29354  2.67741  2.69355  4.24690  2.90347  2.73739  3.18146  2.89801  2.37887  2.77519  2.98518  4.58477  3.61503
          0.02064  4.28667  5.00902  0.61958  0.77255  0.48576  0.95510
     42   2.69017  4.34191  3.69049  3.15035  3.26864  3.66429  3.92095  2.82142  3.05997  2.51358  2.19567  3.49158  4.06901  3.36634  3.36049  2.08490  2.93797  2.61623  4.78625  2.36818     42 s - - -
          2.68618  4.42225  2.77519  2.73123  3.46354  2.40513  3.72494  3.29354  2.67741  2.69355  4.24690  2.90347  2.73739  3.18146  2.89801  2.37887  2.77519  2.98518  4.58477  3.61503
          0.02064  4.28667  5.00902  0.61958  0.77255  0.48576  0.95510
     43   1.29804  4.67893  3.44698  2.96653  4.29966  3.42321  3.98187  3.65432  2.61115  3.30318  4.18028  3.33161  3.98514  3.17868  1.83723  2.80972  3.03589  3.29385  5.54001  4.29867     43 a - - -
          2.68618  4.42225  2.77519  2.73123  3.46354  2.40513  3.72494  3.29354  2.67741  2.69355  4.24690  2.90347  2.73739  3.18146  2.89801  2.37887  2.77519  2.98518  4.58477  3.61503
          0.02064  4.28667  5.00902  0.61958  0.77255  0.48576  0.95510
     44   3.16034  4.52379  4.81873  4.31291  3.56627  4.40479  4.95377  1.98828  4.16151  2.09977  2.54823  4.50927  4.75247  4.41807  4.33718  3.78624  3.43146  0.89921  5.47955  4.29308     44 v - - -
          2.68618  4.42225  2.77519  2.73123  3.46354  2.40513  3.72494  3.29354  2.67741  2.69355  4.24690  2.90347  2.73739  3.18146  2.89801  2.37887  2.77519  2.98518  4.58477  3.61503
          0.02064  4.28667  5.00902  0.61958  0.77255  0.48576  0.95510
     45   3.54186  5.31037  4.08073  3.52837  4.77508  3.92219  4.21763  4.36483  2.52661  3.80499  4.81093  3.84726  4.41982  3.43210  0.49664  3.61687  3.78912  4.07455  5.69780  4.63170     45 R - - -
          2.68618  4.42225  2.77519  2.73123  3.46354  2.40513  3.72494  3.29354  2.67741  2.69355  4.24690  2.90347  2.73739  3.18146  2.89801  2.37887  2.77519  2.98518  4.58477  3.61503
          0.24582  4.28667  1.58871  0.61958  0.77255  0.48576  0.95510
     46   2.88305  5.07437  2.89620  2.53486  4.06548  3.48810  2.68433  3.83288  2.30382  3.33707  4.21306  3.02829  3.94912  1.51658  2.62155  2.87715  3.11586  3.50544  5.31674  3.91051     46 q - - -
          2.68618  4.42225  2.77519  2.73123  3.46354  2.40513  3.72494  3.29354  2.67741  2.69355  4.24690  2.90347  2.73739  3.18146  2.89801  2.37887  2.77519  2.98518  4.58477  3.61503
          0.02579  4.06663  4.78898  0.61958  0.77255  0.72707  0.66034
     47   2.68095  4.90093  2.89744  1.97985  4.14109  3.42915  3.64528  3.54833  2.37433  3.11911  3.02246  2.95170  3.84725  2.09444  2.78661  2.69817  2.91248  3.23290  5.37503  4.04297     47 e - - -
          2.68618  4.42225  2.77519  2.73123  3.46354  2.40513  3.72494  3.29354  2.67741  2.69355  4.24690  2.90347  2.73739  3.18146  2.89801  2.37887  2.77519  2.98518  4.58477  3.61503
          0.02579  4.06663  4.78898  0.61958  0.77255  0.35994  1.19640
     48   2.07733  4.53263  3.23168  2.86331  4.38547  1.68356  4.06368  3.80850  2.95225  3.44324  4.25530  2.45740  3.86042  3.26137  3.36361  2.61308  2.06142  3.33872  5.67561  4.39404     48 g - - -
          2.68618  4.42225  2.77519  2.73123  3.46354  2.40513  3.72494  3.29354  2.67741  2.69355  4.24690  2.90347  2.73739  3.18146  2.89801  2.37887  2.77519  2.98518  4.58477  3.61503
          0.02064  4.28667  5.00902  0.61958  0.77255  0.48576  0.95510
     49   2.68090  4.61154  3.47627  3.30798  4.73503  1.58879  4.50999  4.24781  3.49968  3.88232  4.73710  3.56936  1.05945  3.79077  3.81784  2.83704  3.16405  3.68101  5.94345  4.80607     49 p - - -
          2.68618  4.42225  2.77519  2.73123  3.46354  2.40513  3.72494  3.29354  2.67741  2.69355  4.24690  2.90347  2.73739  3.18146  2.89801  2.37887  2.77519  2.98518  4.58477  3.61503
          0.02064  4.28667  5.00902  0.61958  0.77255  0.48576  0.95510
     50   3.06141  5.51504  1.18532  2.33177  4.58278  3.41511  2.03743  4.34603  2.87581  3.84358  4.70134  2.90545  4.00780  3.08582  3.41725  2.97396  3.34353  3.94070  5.84852  4.34549     50 d - - -
          2.68618  4.42225  2.77519  2.73123  3.46354  2.40513  3.72494  3.29354  2.67741  2.69355  4.24690  2.90347  2.73739  3.18146  2.89801  2.37887  2.77519  2.98518  4.58477  3.61503
          0.02064  4.28667  5.00902  0.61958  0.77255  0.48576  0.95510
     51   2.83597  4.52670  3.57814  3.20581  3.67832  3.71868  4.18434  1.34833  3.16120  2.65735  3.71100  2.10287  4.20417  3.53020  3.46986  3.09897  3.12664  2.41540  5.23615  3.93233     51 i - - -
          2.68618  4.42225  2.77519  2.73123  3.46354  2.40513  3.72494  3.29354  2.67741  2.69355  4.24690  2.90347  2.73739  3.18146  2.89801  2.37887  2.77519  2.98518  4.58477  3.61503
          0.02064  4.28667  5.00902  0.61958  0.77255  0.48576  0.95510
     52   4.07983  5.18679  5.03063  4.81989  0.97086  4.72796  3.60243  3.70238  4.63680  2.95642  4.27005  4.35462  5.01298  4.46678  4.56560  4.11853  4.29206  3.64474  3.70420  1.12203     52 f - - -
          2.68618  4.42225  2.77519  2.73123  3.46354  2.40513  3.72494  3.29354  2.67741  2.69355  4.24690  2.90347  2.73739  3.18146  2.89801  2.37887  2.77519  2.98518  4.58477  3.61503
          0.02064  4.28667  5.00902  0.61958  0.77255  0.48576  0.95510
     53   3.83990  5.12418  4.81498  4.62523  0.51897  4.39379  4.13523  3.33537  4.52794  2.61609  4.01285  4.51553  4.85571  4.58459  4.54385  4.07505  4.14762  3.35364  4.29394  2.62249     53 F - - -
          2.68618  4.42225  2.77519  2.73123  3.46354  2.40513  3.72494  3.29354  2.67741  2.69355  4.24690  2.90347  2.73739  3.18146  2.89801  2.37887  2.77519  2.98518  4.58477  3.61503
          0.02064  4.28667  5.00902  0.61958  0.77255  0.48576  0.95510
     54   3.29748  5.24932  3.26220  3.04596  4.47285  3.69928  4.19972  4.19241  2.84181  3.64941  4.68688  3.50138  4.27202  0.64474  3.10812  3.33757  3.60422  3.90160  5.67639  4.41025     54 Q - - -
          2.68618  4.42225  2.77519  2.73123  3.46354  2.40513  3.72494  3.29354  2.67741  2.69355  4.24690  2.90347  2.73739  3.18146  2.89801  2.37887  2.77519  2.98518  4.58477  3.61503
          0.02064  4.28667  5.00902  0.61958  0.77255  0.48576  0.95510
     55   2.72864  4.58507  3.38098  2.86177  3.76669  3.61027  3.89625  2.08472  2.73243  2.71552  3.68019  3.30286  4.02681  1.87553  3.08698  2.88959  2.48611  2.73781  5.19974  3.94040     55 q - - -
          2.68618  4.42225  2.77519  2.73123  3.46354  2.40513  3.72494  3.29354  2.67741  2.69355  4.24690  2.90347  2.73739  3.18146  2.89801  2.37887  2.77519  2.98518  4.58477  3.61503
          0.02064  4.28667  5.00902  0.61958  0.77255  0.48576  0.95510
     56   3.00325  5.11468  3.46347  2.81487  4.40389  3.71782  3.72704  3.80115  2.12751  2.62540  4.18172  3.25108  4.08432  2.14984  1.37478  3.02494  3.19191  3.50899  5.46122  4.22705     56 r - - -
          2.68618  4.42225  2.77519  2.73123  3.46354  2.40513  3.72494  3.29354  2.67741  2.69355  4.24690  2.90347  2.73739  3.18146  2.89801  2.37887  2.77519  2.98518  4.58477  3.61503
          0.02064  4.28667  5.00902  0.61958  0.77255  0.48576  0.95510
     57   2.92399  4.89858  3.05636  1.36513  2.07753  3.61880  3.88529  3.36989  2.87951  2.95408  3.96740  3.23240  4.08967  3.19894  3.29304  2.99743  3.17999  3.15380  5.07260  3.58975     57 e - - -
          2.68618  4.42225  2.77519  2.73123  3.46354  2.40513  3.72494  3.29354  2.67741  2.69355  4.24690  2.90347  2.73739  3.18146  2.89801  2.37887  2.77519  2.98518  4.58477  3.61503
          0.02064  4.28667  5.00902  0.61958  0.77255  0.48576  0.95510
     58   1.62140  4.32901  3.64678  3.25265  4.42457  1.80086  4.30667  3.84598  3.26959  3.51268  4.32233  3.43443  3.83885  3.55455  3.61535  2.05012  1.94580  3.30690  5.75492  4.53661     58 a - - -
          2.68618  4.42225  2.77519  2.73123  3.46354  2.40513  3.72494  3.29354  2.67741  2.69355  4.24690  2.90347  2.73739  3.18146  2.89801  2.37887  2.77519  2.98518  4.58477  3.61503
          0.02064  4.28667  5.00902  0.61958  0.77255  0.48576  0.95510
     59   2.49236  3.01682  3.39881  2.91062  4.09577  3.28981  3.99943  3.48801  2.89388  3.15892  3.99732  1.79513  3.87380  3.22201  3.28661  2.18600  2.11440  3.11071  5.43931  4.17587     59 n - - -
          2.68618  4.42225  2.77519  2.73123  3.46354  2.40513  3.72494  3.29354  2.67741  2.69355  4.24690  2.90347  2.73739  3.18146  2.89801  2.37887  2.77519  2.98518  4.58477  3.61503
          0.24582  4.28667  1.58871  0.61958  0.77255  0.48576  0.95510
     60   2.89648  4.89203  2.83464  2.74197  4.28737  3.32396  4.09542  4.04430  3.01807  3.67013  4.62749  0.85520  3.98724  3.37208  3.37629  2.95849  3.28694  3.64657  5.57115  4.22452     60 n - - -
          2.68618  4.42225  2.77519  2.73123  3.46354  2.40513  3.72494  3.29354  2.67741  2.69355  4.24690  2.90347  2.73739  3.18146  2.89801  2.37887  2.77519  2.98518  4.58477  3.61503
          0.02579  4.06663  4.78898  0.61958  0.77255  0.72707  0.66034
     61   2.13530  3.09520  3.19768  2.34735  3.84580  3.33576  3.80251  3.20375  2.68966  2.89513  3.75395  3.13064  2.47855  3.02740  3.09210  2.63653  2.80552  2.89937  5.20764  3.93612     61 a - - -
          2.68618  4.42225  2.77519  2.73123  3.46354  2.40513  3.72494  3.29354  2.67741  2.69355  4.24690  2.90347  2.73739  3.18146  2.89801  2.37887  2.77519  2.98518  4.58477  3.61503
          0.02579  4.06663  4.78898  0.61958  0.77255  0.35994  1.19640
     62   2.92814  5.30058  2.88948  1.30668  4.66698  3.53819  3.72117  4.09584  2.04261  3.56918  4.37815  3.01852  3.98000  2.84722  2.29865  2.88563  3.14786  3.71275  5.67603  4.35032     62 e - - -
          2.68618  4.42225  2.77519  2.73123  3.46354  2.40513  3.72494  3.29354  2.67741  2.69355  4.24690  2.90347  2.73739  3.18146  2.89801  2.37887  2.77519  2.98518  4.58477  3.61503
          0.02064  4.28667  5.00902  0.61958  0.77255  0.48576  0.95510
     63   2.71890  4.50583  3.47858  2.92020  3.60446  3.65920  3.90437  2.46105  2.81617  2.03382  3.52417  3.35252  4.04133  2.02880  3.17287  2.91154  2.50083  2.66346  5.08626  3.84478     63 q - - -
          2.68618  4.42225  2.77519  2.73123  3.46354  2.40513  3.72494  3.29354  2.67741  2.69355  4.24690  2.90347  2.73739  3.18146  2.89801  2.37887  2.77519  2.98518  4.58477  3.61503
          0.02064  4.28667  5.00902  0.61958  0.77255  0.48576  0.95510
     64   2.19065  4.32833  4.60926  4.04911  3.48554  4.19677  4.60567  1.52542  3.93365  2.23864  2.66745  4.23742  4.53134  4.15206  4.10143  3.52203  3.19948  1.48152  5.19599  4.01109     64 v - - -
          2.68618  4.42225  2.77519  2.73123  3.46354  2.40513  3.72494  3.29354  2.67741  2.69355  4.24690  2.90347  2.73739  3.18146  2.89801  2.37887  2.77519  2.98518  4.58477  3.61503
          0.02064  4.28667  5.00902  0.61958  0.77255  0.48576  0.95510
     65   2.15619  5.16816  2.79056  2.15347  4.49820  3.44093  3.69248  3.95215  1.91185  3.46709  4.25066  2.09841  3.88529  2.81561  2.87745  2.73301  3.00229  3.55720  5.62470  4.24370     65 k - - -
          2.68618  4.42225  2.77519  2.73123  3.46354  2.40513  3.72494  3.29354  2.67741  2.69355  4.24690  2.90347  2.73739  3.18146  2.89801  2.37887  2.77519  2.98518  4.58477  3.61503
          0.02064  4.28667  5.00902  0.61958  0.77255  0.48576  0.95510
     66   2.34501  5.01072  2.89693  2.41891  4.32069  3.43476  2.62745  3.76803  2.44089  3.31902  4.10809  2.60669  3.85909  2.45567  2.90436  2.03947  2.92541  3.39542  5.50800  4.14110     66 s - - -
          2.68618  4.42225  2.77519  2.73123  3.46354  2.40513  3.72494  3.29354  2.67741  2.69355  4.24690  2.90347  2.73739  3.18146  2.89801  2.37887  2.77519  2.98518  4.58477  3.61503
          0.02064  4.28667  5.00902  0.61958  0.77255  0.48576  0.95510
     67   2.64945  3.42086  3.41749  2.84666  3.57303  3.59020  2.49916  2.96760  2.15836  2.66353  3.54798  3.27716  3.97159  3.10633  3.11446  2.83102  2.87999  2.40851  3.58227  3.73158     67 k - - -
          2.68618  4.42225  2.77519  2.73123  3.46354  2.40513  3.72494  3.29354  2.67741  2.69355  4.24690  2.90347  2.73739  3.18146  2.89801  2.37887  2.77519  2.98518  4.58477  3.61503
          0.02064  4.28667  5.00902  0.61958  0.77255  0.48576  0.95510
     68   2.99754  4.37884  4.66974  4.07861  3.09316  4.16736  4.43244  2.13091  3.91538  1.43844  2.09674  4.22108  4.46100  4.04935  4.00541  3.48006  3.22200  2.43102  2.36030  3.69745     68 l - - -
          2.68618  4.42225  2.77519  2.73123  3.46354  2.40513  3.72494  3.29354  2.67741  2.69355  4.24690  2.90347  2.73739  3.18146  2.89801  2.37887  2.77519  2.98518  4.58477  3.61503
          0.02064  4.28667  5.00902  0.61958  0.77255  0.48576  0.95510
     69   2.99487  5.59468  1.45740  1.69149  4.89625  3.36849  3.84066  4.41794  2.79565  3.89047  4.70086  2.36960  3.94854  2.98691  3.37690  2.34624  3.26777  3.97235  6.03890  4.54027     69 d - - -
          2.68618  4.42225  2.77519  2.73123  3.46354  2.40513  3.72494  3.29354  2.67741  2.69355  4.24690  2.90347  2.73739  3.18146  2.89801  2.37887  2.77519  2.98518  4.58477  3.61503
          0.02064  4.28667  5.00902  0.61958  0.77255  0.48576  0.95510
     70   2.64916  4.55426  2.34787  2.72006  3.71990  3.56075  3.79061  2.67669  2.39051  2.40316  2.98883  3.18998  3.94420  3.02488  3.10566  2.78663  2.88090  2.50076  5.11901  3.84803     70 d - - -
          2.68618  4.42225  2.77519  2.73123  3.46354  2.40513  3.72494  3.29354  2.67741  2.69355  4.24690  2.90347  2.73739  3.18146  2.89801  2.37887  2.77519  2.98518  4.58477  3.61503
          0.02064  4.28667  5.00902  0.61958  0.77255  0.48576  0.95510
     71   2.96367  4.33074  4.66221  4.08622  3.25869  4.17943  4.49856  1.45838  3.94058  1.63996  3.20338  4.23350  4.49183  4.11199  4.05609  3.49827  3.19688  1.81759  4.99332  2.85255     71 i - - -
          2.68618  4.42225  2.77519  2.73123  3.46354  2.40513  3.72494  3.29354  2.67741  2.69355  4.24690  2.90347  2.73739  3.18146  2.89801  2.37887  2.77519  2.98518  4.58477  3.61503
          0.02064  4.28667  5.00902  0.61958  0.77255  0.48576  0.95510
     72   3.09834  5.62648  1.53727  2.27270  4.95359  3.36437  3.95291  4.53157  2.99388  4.02948  4.88888  1.25669  4.00459  3.12770  3.59388  2.99048  3.40616  4.08396  6.14727  4.63429     72 n - - -
          2.68618  4.42225  2.77519  2.73123  3.46354  2.40513  3.72494  3.29354  2.67741  2.69355  4.24690  2.90347  2.73739  3.18146  2.89801  2.37887  2.77519  2.98518  4.58477  3.61503
          0.02064  4.28667  5.00902  0.61958  0.77255  0.48576  0.95510
     73   2.69721  4.94440  2.79005  2.13143  4.45361  2.12933  3.82686  3.90362  2.67029  3.47090  4.27408  2.99030  2.17387  2.97881  3.14701  2.26683  3.00043  3.49141  5.67063  4.30514     73 g - - -
          2.68618  4.42225  2.77519  2.73123  3.46354  2.40513  3.72494  3.29354  2.67741  2.69355  4.24690  2.90347  2.73739  3.18146  2.89801  2.37887  2.77519  2.98518  4.58477  3.61503
          0.02064  4.28667  5.00902  0.61958  0.77255  0.48576  0.95510
     74   2.74068  4.41756  3.68834  3.08860  3.53011  3.71378  3.91861  2.04213  2.37788  1.84646  3.47625  3.46189  4.08164  3.24568  2.58384  2.98486  2.96467  2.60999  4.99018  3.77582     74 l - - -
          2.68618  4.42225  2.77519  2.73123  3.46354  2.40513  3.72494  3.29354  2.67741  2.69355  4.24690  2.90347  2.73739  3.18146  2.89801  2.37887  2.77519  2.98518  4.58477  3.61503
          0.02064  4.28667  5.00902  0.61958  0.77255  0.48576  0.95510
     75   3.32798  4.62494  5.08009  4.52731  1.84785  4.59737  4.78967  1.36252  4.38512  1.49932  3.09156  4.65950  4.81330  4.45046  4.44578  3.94663  3.55343  2.24205  5.05673  3.78999     75 i - - -
          2.68618  4.42225  2.77519  2.73123  3.46354  2.40513  3.72494  3.29354  2.67741  2.69355  4.24690  2.90347  2.73739  3.18146  2.89801  2.37887  2.77519  2.98518  4.58477  3.61503
          0.02064  4.28667  5.00902  0.61958  0.77255  0.48576  0.95510
     76   1.89010  4.85278  2.93101  2.55020  4.36180  1.97999  3.82221  3.79348  2.29131  3.37813  4.18767  2.57572  3.88660  2.97865  3.06060  2.70535  2.96605  3.39888  5.58817  4.25187     76 a - - -
          2.68618  4.42225  2.77519  2.73123  3.46354  2.40513  3.72494  3.29354  2.67741  2.69355  4.24690  2.90347  2.73739  3.18146  2.89801  2.37887  2.77519  2.98518  4.58477  3.61503
          0.02064  4.28667  5.00902  0.61958  0.77255  0.48576  0.95510
     77   2.80512  4.47382  3.95538  3.49499  3.59919  3.71570  4.33471  2.62964  3.34048  1.63567  3.54207  3.77007  4.23076  3.69980  3.60325  3.09743  1.41834  2.49291  5.25805  4.02876     77 t - - -
          2.68618  4.42225  2.77519  2.73123  3.46354  2.40513  3.72494  3.29354  2.67741  2.69355  4.24690  2.90347  2.73739  3.18146  2.89801  2.37887  2.77519  2.98518  4.58477  3.61503
          0.02064  4.28667  5.00902  0.61958  0.77255  0.48576  0.95510
     78   2.90113  5.43511  1.55034  2.27252  4.75361  3.38082  3.78941  4.25730  2.67857  3.74448  4.53843  2.12664  3.91938  2.41070  3.22204  2.34740  3.16402  3.82464  5.89459  4.43369     78 d - - -
          2.68618  4.42225  2.77519  2.73123  3.46354  2.40513  3.72494  3.29354  2.67741  2.69355  4.24690  2.90347  2.73739  3.18146  2.89801  2.37887  2.77519  2.98518  4.58477  3.61503
          0.02064  4.28667  5.00902  0.61958  0.77255  0.48576  0.95510
     79   2.67518  3.47062  3.27612  2.70259  3.81267  3.55317  3.75538  3.20479  2.35019  2.86474  3.72552  3.16931  3.93978  2.97178  2.10515  2.48995  2.90463  2.93902  5.15793  2.61468     79 r - - -
          2.68618  4.42225  2.77519  2.73123  3.46354  2.40513  3.72494  3.29354  2.67741  2.69355  4.24690  2.90347  2.73739  3.18146  2.89801  2.37887  2.77519  2.98518  4.58477  3.61503
          0.02064  4.28667  5.00902  0.61958  0.77255  0.48576  0.95510
     80   1.98494  4.91947  2.83979  1.81497  4.41732  2.69535  3.80038  3.86302  2.63074  3.43161  4.22861  2.99076  3.87111  2.94673  3.10827  2.09496  2.96492  3.45326  5.63187  4.26840     80 e - - -
          2.68618  4.42225  2.77519  2.73123  3.46354  2.40513  3.72494  3.29354  2.67741  2.69355  4.24690  2.90347  2.73739  3.18146  2.89801  2.37887  2.77519  2.98518  4.58477  3.61503
          0.02064  4.28667  5.00902  0.61958  0.77255  0.48576  0.95510
     81   2.67392  4.31699  3.79054  3.24332  3.53484  3.67036  4.08954  2.01303  3.17195  2.51108  3.48331  3.57454  2.51715  3.46717  3.47949  2.96843  2.06156  2.12158  5.05042  3.83235     81 i - - -
          2.68618  4.42225  2.77519  2.73123  3.46354  2.40513  3.72494  3.29354  2.67741  2.69355  4.24690  2.90347  2.73739  3.18146  2.89801  2.37887  2.77519  2.98518  4.58477  3.61503
          0.02064  4.28667  5.00902  0.61958  0.77255  0.48576  0.95510
     82   3.15109  4.45588  4.97914  4.43000  2.15652  4.46742  4.83887  1.47099  4.30138  2.00856  3.28671  4.56082  4.74434  4.45008  4.40106  3.81675  3.39127  1.36696  5.23755  4.02248     82 v - - -
          2.68618  4.42225  2.77519  2.73123  3.46354  2.40513  3.72494  3.29354  2.67741  2.69355  4.24690  2.90347  2.73739  3.18146  2.89801  2.37887  2.77519  2.98518  4.58477  3.61503
          0.02064  4.28667  5.00902  0.61958  0.77255  0.48576  0.95510
     83   3.05451  5.64560  1.14445  2.24045  4.93364  3.36956  3.88021  4.47161  2.86135  3.94855  4.78093  2.24671  3.97468  2.39843  3.44274  2.94092  3.33642  4.03105  6.09287  4.58497     83 d - - -
          2.68618  4.42225  2.77519  2.73123  3.46354  2.40513  3.72494  3.29354  2.67741  2.69355  4.24690  2.90347  2.73739  3.18146  2.89801  2.37887  2.77519  2.98518  4.58477  3.61503
          0.02064  4.28667  5.00902  0.61958  0.77255  0.48576  0.95510
     84   3.41652  4.80734  4.50625  4.07929  2.46120  4.32185  3.89435  2.98793  3.86410  1.54264  3.64624  4.13074  4.65816  4.06526  4.00211  3.68396  3.65069  2.94829  4.15259  1.13768     84 y - - -
          2.68618  4.42225  2.77519  2.73123  3.46354  2.40513  3.72494  3.29354  2.67741  2.69355  4.24690  2.90347  2.73739  3.18146  2.89801  2.37887  2.77519  2.98518  4.58477  3.61503
          0.02064  4.28667  5.00902  0.61958  0.77255  0.48576  0.95510
     85   3.80807  5.10929  4.60194  4.24347  1.75986  4.51602  1.80746  3.72274  4.10972  3.06006  4.27156  4.12235  4.82710  4.15459  4.22620  3.85528  4.02212  3.59440  3.75222  1.03750     85 y - - -
          2.68618  4.42225  2.77519  2.73123  3.46354  2.40513  3.72494  3.29354  2.67741  2.69355  4.24690  2.90347  2.73739  3.18146  2.89801  2.37887  2.77519  2.98518  4.58477  3.61503
          0.02064  4.28667  5.00902  0.61958  0.77255  0.48576  0.95510
     86   2.70176  4.44257  3.77680  3.41913  3.85859  1.34662  4.34748  1.74689  3.38061  2.82250  3.85986  3.67235  4.12453  3.71097  3.65926  2.95467  3.07832  2.62982  5.38439  4.14262     86 g - - -
          2.68618  4.42225  2.77519  2.73123  3.46354  2.40513  3.72494  3.29354  2.67741  2.69355  4.24690  2.90347  2.73739  3.18146  2.89801  2.37887  2.77519  2.98518  4.58477  3.61503
          0.02064  4.28667  5.00902  0.61958  0.77255  0.48576  0.95510
     87   1.91392  4.89590  2.03694  2.50512  4.53150  2.06199  3.88121  3.99040  2.75722  3.55646  4.35277  3.00626  3.87742  3.03570  3.24815  2.31058  2.99769  3.53811  5.74911  4.37889     87 a - - -
          2.68618  4.42225  2.77519  2.73123  3.46354  2.40513  3.72494  3.29354  2.67741  2.69355  4.24690  2.90347  2.73739  3.18146  2.89801  2.37887  2.77519  2.98518  4.58477  3.61503
          0.02064  4.28667  5.00902  0.61958  0.77255  0.48576  0.95510
     88   2.46540  5.21946  3.43768  2.78901  4.66582  3.70358  3.71236  4.02418  1.45889  3.49002  4.32778  3.22804  4.07844  2.83980  1.52516  3.02018  3.21423  3.68087  5.56783  4.35320     88 k - - -
          2.68618  4.42225  2.77519  2.73123  3.46354  2.40513  3.72494  3.29354  2.67741  2.69355  4.24690  2.90347  2.73739  3.18146  2.89801  2.37887  2.77519  2.98518  4.58477  3.61503
          0.02064  4.28667  5.00902  0.61958  0.77255  0.48576  0.95510
     89   2.65410  4.83541  2.58553  2.23505  3.29914  3.46662  3.68950  3.47991  2.50614  2.28273  3.91112  2.61639  3.86855  2.84743  2.96979  2.43533  2.88755  3.16319  5.34127  4.00692     89 e - - -
          2.68618  4.42225  2.77519  2.73123  3.46354  2.40513  3.72494  3.29354  2.67741  2.69355  4.24690  2.90347  2.73739  3.18146  2.89801  2.37887  2.77519  2.98518  4.58477  3.61503
          0.02064  4.28667  5.00902  0.61958  0.77255  0.48576  0.95510
     90   1.35693  4.79424  3.21107  2.79646  4.36317  3.43917  3.91733  3.69402  1.74584  3.34934  4.21322  3.22352  3.97755  3.09525  2.88738  2.82054  3.05626  3.33760  5.57725  4.30819     90 a - - -
          2.68618  4.42225  2.77519  2.73123  3.46354  2.40513  3.72494  3.29354  2.67741  2.69355  4.24690  2.90347  2.73739  3.18146  2.89801  2.37887  2.77519  2.98518  4.58477  3.61503
          0.02064  4.28667  5.00902  0.61958  0.77255  0.48576  0.95510
     91   2.72268  5.00307  2.85145  1.58394  4.28577  3.44574  3.71296  3.69952  2.49987  2.73636  4.10064  2.59235  3.88580  2.85560  2.96048  2.72612  2.50872  3.35242  5.50667  4.14676     91 e - - -
          2.68618  4.42225  2.77519  2.73123  3.46354  2.40513  3.72494  3.29354  2.67741  2.69355  4.24690  2.90347  2.73739  3.18146  2.89801  2.37887  2.77519  2.98518  4.58477  3.61503
          0.02064  4.28667  5.00902  0.61958  0.77255  0.48576  0.95510
     92   2.77484  5.12558  1.94431  2.37791  4.41216  3.41190  2.42339  3.89620  2.57873  3.44769  4.25206  2.92439  3.89545  2.89056  3.06994  2.75352  2.02300  3.51752  5.62320  4.22348     92 d - - -
          2.68618  4.42225  2.77519  2.73123  3.46354  2.40513  3.72494  3.29354  2.67741  2.69355  4.24690  2.90347  2.73739  3.18146  2.89801  2.37887  2.77519  2.98518  4.58477  3.61503
          0.02064  4.28667  5.00902  0.61958  0.77255  0.48576  0.95510
     93   2.78181  4.31215  4.16985  3.65372  3.57320  2.22763  4.38336  1.80215  3.56171  2.45540  3.50569  3.89247  4.29326  3.83632  3.80456  3.18555  3.06901  1.44581  5.18048  3.96865     93 v - - -
          2.68618  4.42225  2.77519  2.73123  3.46354  2.40513  3.72494  3.29354  2.67741  2.69355  4.24690  2.90347  2.73739  3.18146  2.89801  2.37887  2.77519  2.98518  4.58477  3.61503
          0.02064  4.28667  5.00902  0.61958  0.77255  0.48576  0.95510
     94   3.11590  4.44134  4.92847  4.35102  2.02962  4.37780  4.71463  1.50163  4.20502  1.81566  2.56945  4.47520  4.64549  4.31363  4.27384  3.71108  3.34562  1.82804  5.10337  3.96044     94 i - - -
          2.68618  4.42225  2.77519  2.73123  3.46354  2.40513  3.72494  3.29354  2.67741  2.69355  4.24690  2.90347  2.73739  3.18146  2.89801  2.37887  2.77519  2.98518  4.58477  3.61503
          0.02064  4.28667  5.00902  0.61958  0.77255  0.48576  0.95510
     95   3.30165  4.55944  5.18706  4.70994  3.77879  4.75824  5.41467  0.95020  4.61107  2.23387  3.55272  4.89263  5.03577  4.86161  4.78421  4.17269  3.56775  1.26118  5.82305  4.61934     95 i - - -
          2.68618  4.42225  2.77519  2.73123  3.46354  2.40513  3.72494  3.29354  2.67741  2.69355  4.24690  2.90347  2.73739  3.18146  2.89801  2.37887  2.77519  2.98518  4.58477  3.61503
          0.02064  4.28667  5.00902  0.61958  0.77255  0.48576  0.95510
     96   1.51221  4.29622  3.82251  3.34438  3.71804  3.46947  4.20325  1.86660  3.28045  2.72331  3.67504  3.58883  4.03401  3.57511  3.57040  2.33544  2.92216  2.53446  5.21419  3.99780     96 a - - -
          2.68618  4.42225  2.77519  2.73123  3.46354  2.40513  3.72494  3.29354  2.67741  2.69355  4.24690  2.90347  2.73739  3.18146  2.89801  2.37887  2.77519  2.98518  4.58477  3.61503
          0.02064  4.28667  5.00902  0.61958  0.77255  0.48576  0.95510
     97   1.94929  4.40310  4.14289  3.59584  3.36779  3.91138  4.31582  2.46204  3.46844  1.82699  1.76701  3.87699  4.30393  3.74403  3.70813  3.22873  3.12254  2.37208  5.06854  3.89083     97 m - - -
          2.68618  4.42225  2.77519  2.73123  3.46354  2.40513  3.72494  3.29354  2.67741  2.69355  4.24690  2.90347  2.73739  3.18146  2.89801  2.37887  2.77519  2.98518  4.58477  3.61503
          0.02064  4.28667  5.00902  0.61958  0.77255  0.48576  0.95510
     98   3.03432  5.30385  1.52681  2.47669  4.93366  1.19373  4.10437  4.48140  3.16044  4.02437  4.89024  3.02522  4.04080  3.30035  3.71847  3.00371  3.39447  4.00652  6.10694  4.72100     98 g - - -
          2.68618  4.42225  2.77519  2.73123  3.46354  2.40513  3.72494  3.29354  2.67741  2.69355  4.24690  2.90347  2.73739  3.18146  2.89801  2.37887  2.77519  2.98518  4.58477  3.61503
          0.02064  4.28667  5.00902  0.61958  0.77255  0.48576  0.95510
     99   2.81557  5.14622  2.78506  2.10803  4.50807  3.44979  3.74894  3.94901  2.04483  3.48238  4.28926  2.97164  3.92549  2.88683  2.88894  1.52676  3.06612  3.56745  5.64830  4.28787     99 s - - -
          2.68618  4.42225  2.77519  2.73123  3.46354  2.40513  3.72494  3.29354  2.67741  2.69355  4.24690  2.90347  2.73739  3.18146  2.89801  2.37887  2.77519  2.98518  4.58477  3.61503
          0.02064  4.28667  5.00902  0.61958  0.77255  0.48576  0.95510
    100   2.82590  4.44986  3.81001  3.26888  3.55946  3.84306  4.15175  2.17812  3.13157  2.40125  3.48085  3.64331  4.22597  2.22130  3.43712  3.13292  3.07062  1.47935  5.14361  3.91435    100 v - - -
          2.68618  4.42225  2.77519  2.73123  3.46354  2.40513  3.72494  3.29354  2.67741  2.69355  4.24690  2.90347  2.73739  3.18146  2.89801  2.37887  2.77519  2.98518  4.58477  3.61503
          0.02064  4.28667  5.00902  0.61958  0.77255  0.48576  0.95510
    101   2.68768  3.00749  3.94643  3.41615  3.47994  3.70102  4.16096  1.52821  3.30967  2.48958  3.46538  2.40293  4.14748  3.60309  3.56784  3.02348  2.96512  2.29797  5.01312  3.78920    101 i - - -
          2.68618  4.42225  2.77519  2.73123  3.46354  2.40513  3.72494  3.29354  2.67741  2.69355  4.24690  2.90347  2.73739  3.18146  2.89801  2.37887  2.77519  2.98518  4.58477  3.61503
          0.02064  4.28667  5.00902  0.61958  0.77255  0.48576  0.95510
    102   2.78561  5.29084  2.29932  1.82855  4.61500  3.40737  3.69980  4.09958  1.86871  3.58519  4.35410  2.87231  2.64872  2.81795  2.99150  2.72973  3.02863  3.67341  5.72663  4.30257    102 e - - -
          2.68618  4.42225  2.77519  2.73123  3.46354  2.40513  3.72494  3.29354  2.67741  2.69355  4.24690  2.90347  2.73739  3.18146  2.89801  2.37887  2.77519  2.98518  4.58477  3.61503
          0.02064  4.28667  5.00902  0.61958  0.77255  0.48576  0.95510
    103   2.22850  4.35570  3.80850  3.31298  3.65908  3.56201  4.18535  2.72033  3.21921  1.79692  3.59467  3.59916  4.08450  3.53979  3.51392  2.91309  1.65955  2.51665  5.19669  3.98242    103 t - - -
          2.68618  4.42225  2.77519  2.73123  3.46354  2.40513  3.72494  3.29354  2.67741  2.69355  4.24690  2.90347  2.73739  3.18146  2.89801  2.37887  2.77519  2.98518  4.58477  3.61503
          0.02064  4.28667  5.00902  0.61958  0.77255  0.48576  0.95510
    104   2.83557  4.42133  3.86259  2.19074  3.54292  3.90157  4.19664  1.71541  3.24446  2.05767  3.44574  3.69165  4.26048  3.55009  3.56486  3.17554  3.07185  1.93753  5.14595  3.92742    104 i - - -
          2.68618  4.42225  2.77519  2.73123  3.46354  2.40513  3.72494  3.29354  2.67741  2.69355  4.24690  2.90347  2.73739  3.18146  2.89801  2.37887  2.77519  2.98518  4.58477  3.61503
          0.02064  4.28667  5.00902  0.61958  0.77255  0.48576  0.95510
    105   2.70610  5.17135  2.10934  2.34595  4.49445  3.42234  2.97477  3.96736  2.15594  3.46410  4.22485  2.89491  3.84539  2.24720  2.88144  2.66898  2.52581  3.55208  5.61029  4.20866    105 d - - -
          2.68618  4.42225  2.77519  2.73123  3.46354  2.40513  3.72494  3.29354  2.67741  2.69355  4.24690  2.90347  2.73739  3.18146  2.89801  2.37887  2.77519  2.98518  4.58477  3.61503
          0.02064  4.28667  5.00902  0.61958  0.77255  0.48576  0.95510
    106   2.93992  5.31820  2.96191  2.14851  4.70357  3.56389  3.70476  4.12678  1.50019  3.57957  4.38482  3.03886  3.98849  1.89432  2.55972  2.89558  3.15116  3.73952  5.66811  4.35648    106 k - - -
          2.68618  4.42225  2.77519  2.73123  3.46354  2.40513  3.72494  3.29354  2.67741  2.69355  4.24690  2.90347  2.73739  3.18146  2.89801  2.37887  2.77519  2.98518  4.58477  3.61503
          0.02064  4.28667  5.00902  0.61958  0.77255  0.48576  0.95510
    107   2.29274  4.47885  3.61171  3.06376  3.78013  3.58778  3.99190  2.87806  2.81041  2.75924  3.70362  3.43222  4.05109  3.26900  2.07414  2.90343  2.97755  1.62338  5.20986  3.97751    107 v - - -
          2.68618  4.42225  2.77519  2.73123  3.46354  2.40513  3.72494  3.29354  2.67741  2.69355  4.24690  2.90347  2.73739  3.18146  2.89801  2.37887  2.77519  2.98518  4.58477  3.61503
          0.02064  4.28667  5.00902  0.61958  0.77255  0.48576  0.95510
    108   3.13702  4.45794  4.90763  4.36068  2.03410  4.42137  4.75867  1.81950  4.23212  2.00788  3.28278  4.49847  4.70916  4.38659  4.34268  3.76719  3.37825  1.21553  5.16577  3.91422    108 v - - -
          2.68618  4.42225  2.77519  2.73123  3.46354  2.40513  3.72494  3.29354  2.67741  2.69355  4.24690  2.90347  2.73739  3.18146  2.89801  2.37887  2.77519  2.98518  4.58477  3.61503
          0.02064  4.28667  5.00902  0.61958  0.77255  0.48576  0.95510
    109   2.85107  5.11148  1.57886  2.12272  2.31951  3.44284  3.79868  3.75570  2.71973  3.35007  4.20859  2.95068  3.94632  2.98345  3.22401  2.83927  3.10542  3.43279  5.51761  4.09091    109 d - - -
          2.68618  4.42225  2.77519  2.73123  3.46354  2.40513  3.72494  3.29354  2.67741  2.69355  4.24690  2.90347  2.73739  3.18146  2.89801  2.37887  2.77519  2.98518  4.58477  3.61503
          0.02064  4.28667  5.00902  0.61958  0.77255  0.48576  0.95510
    110   2.66868  4.84127  2.82574  1.90713  3.16765  2.50700  3.69827  3.48397  2.52795  3.09544  3.92038  3.00633  3.87836  2.86466  2.99139  2.70621  2.90341  3.16982  5.32290  3.09849    110 e - - -
          2.68618  4.42225  2.77519  2.73123  3.46354  2.40513  3.72494  3.29354  2.67741  2.69355  4.24690  2.90347  2.73739  3.18146  2.89801  2.37887  2.77519  2.98518  4.58477  3.61503
          0.02064  4.28667  5.00902  0.61958  0.77255  0.48576  0.95510
    111   2.59795  4.34775  3.63428  3.22452  3.67824  2.73606  4.12315  3.01123  3.16251  1.27348  3.68895  3.50643  4.01286  3.49265  3.44820  2.38761  2.94128  2.76155  5.15994  3.91810    111 l - - -
          2.68618  4.42225  2.77519  2.73123  3.46354  2.40513  3.72494  3.29354  2.67741  2.69355  4.24690  2.90347  2.73739  3.18146  2.89801  2.37887  2.77519  2.98518  4.58477  3.61503
          0.02064  4.28667  5.00902  0.61958  0.77255  0.48576  0.95510
    112   2.65554  4.72285  3.00189  2.75779  4.43109  3.30007  4.04888  3.84717  2.90393  3.51643  4.36947  1.35572  3.93427  3.25097  3.29891  2.74644  1.84785  3.42185  5.71914  4.39467    112 n - - -
          2.68618  4.42225  2.77519  2.73123  3.46354  2.40513  3.72494  3.29354  2.67741  2.69355  4.24690  2.90347  2.73739  3.18146  2.89801  2.37887  2.77519  2.98518  4.58477  3.61503
          0.02064  4.28667  5.00902  0.61958  0.77255  0.48576  0.95510
    113   2.38262  4.89793  3.05454  2.51712  4.15568  3.49793  3.68708  3.56554  2.02395  2.26849  3.97573  2.58153  3.89450  2.47959  2.82413  2.72936  2.92867  3.24210  5.38354  4.06209    113 k - - -
          2.68618  4.42225  2.77519  2.73123  3.46354  2.40513  3.72494  3.29354  2.67741  2.69355  4.24690  2.90347  2.73739  3.18146  2.89801  2.37887  2.77519  2.98518  4.58477  3.61503
          0.02064  4.28667  5.00902  0.61958  0.77255  0.48576  0.95510
    114   2.97756  5.27531  3.19423  2.65018  4.69121  3.63532  3.69960  4.09165  1.43901  3.54108  4.35820  1.96468  4.02958  2.82124  2.08739  2.94986  3.17587  3.72204  5.61247  4.34879    114 k - - -
          2.68618  4.42225  2.77519  2.73123  3.46354  2.40513  3.72494  3.29354  2.67741  2.69355  4.24690  2.90347  2.73739  3.18146  2.89801  2.37887  2.77519  2.98518  4.58477  3.61503
          0.02064  4.28667  5.00902  0.61958  0.77255  0.48576  0.95510
    115   1.90751  5.08154  2.25884  2.39645  4.55556  2.22912  3.81138  4.02270  2.67807  3.56592  4.36137  2.18772  3.88920  2.95544  3.18699  2.73775  3.04196  3.59700  5.74914  4.34949    115 a - - -
          2.68618  4.42225  2.77519  2.73123  3.46354  2.40513  3.72494  3.29354  2.67741  2.69355  4.24690  2.90347  2.73739  3.18146  2.89801  2.37887  2.77519  2.98518  4.58477  3.61503
          0.02064  4.28667  5.00902  0.61958  0.77255  0.48576  0.95510
    116   2.69564  4.92856  3.02158  2.22841  4.18701  3.48733  2.95522  3.60806  2.02603  2.29283  3.99919  3.00617  3.88383  2.81887  2.83000  2.39838  2.92338  3.27497  5.40389  4.07138    116 k - - -
          2.68618  4.42225  2.77519  2.73123  3.46354  2.40513  3.72494  3.29354  2.67741  2.69355  4.24690  2.90347  2.73739  3.18146  2.89801  2.37887  2.77519  2.98518  4.58477  3.61503
          0.02064  4.28667  5.00902  0.61958  0.77255  0.48576  0.95510
    117   2.03699  5.05055  2.95317  2.46271  4.36256  3.47542  2.58812  3.80333  1.89976  3.34318  4.13934  2.61120  3.89190  2.81062  2.78783  2.73112  2.96911  3.43652  5.51464  4.16646    117 k - - -
          2.68618  4.42225  2.77519  2.73123  3.46354  2.40513  3.72494  3.29354  2.67741  2.69355  4.24690  2.90347  2.73739  3.18146  2.89801  2.37887  2.77519  2.98518  4.58477  3.61503
          0.02064  4.28667  5.00902  0.61958  0.77255  0.48576  0.95510
    118   2.65959  4.61358  3.24153  2.35471  3.75701  3.54507  3.74943  3.17779  2.01859  2.84034  3.70243  3.15313  3.92956  2.97317  3.00176  2.77219  2.88878  2.54499  3.05886  3.08030    118 k - - -
          2.68618  4.42225  2.77519  2.73123  3.46354  2.40513  3.72494  3.29354  2.67741  2.69355  4.24690  2.90347  2.73739  3.18146  2.89801  2.37887  2.77519  2.98518  4.58477  3.61503
          0.02064  4.28667  5.00902  0.61958  0.77255  0.48576  0.95510
    119   2.42114  4.38345  3.48578  3.31623  4.68335  1.11839  4.48722  4.17799  3.50746  3.83720  4.64671  3.47563  3.87787  3.76272  3.81797  1.52452  2.93560  3.52449  5.99117  4.77906    119 g - - -
          2.68618  4.42225  2.77519  2.73123  3.46354  2.40513  3.72494  3.29354  2.67741  2.69355  4.24690  2.90347  2.73739  3.18146  2.89801  2.37887  2.77519  2.98518  4.58477  3.61503
          0.02064  4.28667  5.00902  0.61958  0.77255  0.48576  0.95510
    120   2.89122  4.29308  4.48379  3.92309  3.46008  4.09446  4.49100  1.57466  3.80170  1.99820  3.38138  4.12095  4.44656  4.03496  3.98083  2.70291  3.13742  1.42282  5.12075  3.92454    120 v - - -
          2.68618  4.42225  2.77519  2.73123  3.46354  2.40513  3.72494  3.29354  2.67741  2.69355  4.24690  2.90347  2.73739  3.18146  2.89801  2.37887  2.77519  2.98518  4.58477  3.61503
          0.02064  4.28667  5.00902  0.61958  0.77255  0.48576  0.95510
    121   2.67871  3.03649  4.14666  3.57791  3.31474  2.34207  4.15616  1.94758  3.45631  1.87151  3.30028  3.78491  4.16479  3.69353  3.65123  3.07086  2.93292  2.25863  4.86147  3.66583    121 l - - -
          2.68618  4.42225  2.77519  2.73123  3.46354  2.40513  3.72494  3.29354  2.67741  2.69355  4.24690  2.90347  2.73739  3.18146  2.89801  2.37887  2.77519  2.98518  4.58477  3.61503
          0.02064  4.28667  5.00902  0.61958  0.77255  0.48576  0.95510
    122   2.99876  5.25977  2.75264  2.53956  4.65104  3.48782  3.87212  4.15148  2.06721  3.67655  4.53178  1.15808  4.03220  3.03611  2.88407  2.97431  3.27305  3.76815  5.76622  4.41803    122 n - - -
          2.68618  4.42225  2.77519  2.73123  3.46354  2.40513  3.72494  3.29354  2.67741  2.69355  4.24690  2.90347  2.73739  3.18146  2.89801  2.37887  2.77519  2.98518  4.58477  3.61503
          0.02064  4.28667  5.00902  0.61958  0.77255  0.48576  0.95510
    123   2.87252  4.33023  4.27736  3.71511  3.42659  4.02091  4.38136  1.79357  3.61013  1.95268  3.34021  3.97688  2.37059  3.86125  3.83496  3.32538  3.11579  1.62575  5.08784  3.89632    123 v - - -
          2.68618  4.42225  2.77519  2.73123  3.46354  2.40513  3.72494  3.29354  2.67741  2.69355  4.24690  2.90347  2.73739  3.18146  2.89801  2.37887  2.77519  2.98518  4.58477  3.61503
          0.02064  4.28667  5.00902  0.61958  0.77255  0.48576  0.95510
    124   3.09989  5.31069  3.49414  2.81674  4.73242  3.75610  2.07820  4.11389  1.49922  3.54033  4.38013  3.24947  4.11058  2.82431  1.69709  3.07918  3.26755  3.77212  5.57506  4.36840    124 k - - -
          2.68618  4.42225  2.77519  2.73123  3.46354  2.40513  3.72494  3.29354  2.67741  2.69355  4.24690  2.90347  2.73739  3.18146  2.89801  2.37887  2.77519  2.98518  4.58477  3.61503
          0.02064  4.28667  5.00902  0.61958  0.77255  0.48576  0.95510
    125   3.33583  4.66765  4.98741  4.47539  3.36966  4.59119  5.04554  2.10897  4.31363  0.97887  3.18598  4.68566  4.86073  4.49467  4.44576  3.97860  3.58942  1.47220  5.40928  4.27450    125 l - - -
          2.68618  4.42225  2.77519  2.73123  3.46354  2.40513  3.72494  3.29354  2.67741  2.69355  4.24690  2.90347  2.73739  3.18146  2.89801  2.37887  2.77519  2.98518  4.58477  3.61503
          0.02064  4.28667  5.00902  0.61958  0.77255  0.48576  0.95510
    126   4.04769  5.19012  4.94364  4.71410  1.66245  4.69011  3.61071  3.70058  4.54105  2.96544  4.27852  4.32402  4.98865  4.42456  4.51078  4.08467  4.26618  3.63859  3.72164  0.67368    126 Y - - -
          2.68618  4.42225  2.77519  2.73123  3.46354  2.40513  3.72494  3.29354  2.67741  2.69355  4.24690  2.90347  2.73739  3.18146  2.89801  2.37887  2.77519  2.98518  4.58477  3.61503
          0.02064  4.28667  5.00902  0.61958  0.77255  0.48576  0.95510
    127   2.93767  4.96460  3.43581  2.98327  4.61018  1.86519  3.98968  4.06398  2.49029  3.59987  4.46130  3.38026  4.09391  3.16520  1.16032  3.00837  3.24798  3.67048  5.66363  4.46746    127 r - - -
          2.68618  4.42225  2.77519  2.73123  3.46354  2.40513  3.72494  3.29354  2.67741  2.69355  4.24690  2.90347  2.73739  3.18146  2.89801  2.37887  2.77519  2.98518  4.58477  3.61503
          0.02064  4.28667  5.00902  0.61958  0.77255  0.48576  0.95510
    128   2.47993  4.45067  3.41224  3.17633  4.52336  3.16320  4.33906  4.00224  3.28115  3.66002  4.49671  3.41720  1.26434  3.59441  3.61215  1.58709  2.95718  3.45120  5.83923  4.59112    128 p - - -
          2.68618  4.42225  2.77519  2.73123  3.46354  2.40513  3.72494  3.29354  2.67741  2.69355  4.24690  2.90347  2.73739  3.18146  2.89801  2.37887  2.77519  2.98518  4.58477  3.61503
          0.02064  4.28667  5.00902  0.61958  0.77255  0.48576  0.95510
    129   3.35423  4.67066  4.95298  4.46192  1.31569  4.52290  4.51449  1.58315  4.31583  1.86592  3.23507  4.53943  4.79247  4.40254  4.39307  3.89086  3.59266  2.33554  4.76023  3.28743    129 f - - -
          2.68618  4.42225  2.77519  2.73123  3.46354  2.40513  3.72494  3.29354  2.67741  2.69355  4.24690  2.90347  2.73739  3.18146  2.89801  2.37887  2.77519  2.98518  4.58477  3.61503
          0.02064  4.28667  5.00902  0.61958  0.77255  0.48576  0.95510
    130   1.56233  4.37555  3.53031  3.16478  4.43414  3.13793  4.26436  3.85255  3.20366  3.51762  4.33211  3.39356  1.87394  3.50143  3.55975  1.71775  2.86223  3.32552  5.75571  4.52190    130 a - - -
          2.68618  4.42225  2.77519  2.73123  3.46354  2.40513  3.72494  3.29354  2.67741  2.69355  4.24690  2.90347  2.73739  3.18146  2.89801  2.37887  2.77519  2.98518  4.58477  3.61503
          0.02064  4.28667  5.00902  0.61958  0.77255  0.48576  0.95510
    131   1.91320  4.45071  3.46784  2.91365  3.67083  3.55520  3.88557  2.97936  2.79089  1.99498  3.60805  3.32112  3.98263  3.16584  2.63413  2.82976  2.45677  2.74086  5.09165  3.85040    131 a - - -
          2.68618  4.42225  2.77519  2.73123  3.46354  2.40513  3.72494  3.29354  2.67741  2.69355  4.24690  2.90347  2.73739  3.18146  2.89801  2.37887  2.77519  2.98518  4.58477  3.61503
          0.02064  4.28667  5.00902  0.61958  0.77255  0.48576  0.95510
    132   2.38241  5.19389  2.34394  2.08139  4.51565  2.30921  3.68257  3.99046  2.23546  3.49685  4.26576  2.88291  3.85639  2.80068  2.98224  2.39886  2.97591  3.57698  5.65487  4.24275    132 e - - -
          2.68618  4.42225  2.77519  2.73123  3.46354  2.40513  3.72494  3.29354  2.67741  2.69355  4.24690  2.90347  2.73739  3.18146  2.89801  2.37887  2.77519  2.98518  4.58477  3.61503
          0.02064  4.28667  5.00902  0.61958  0.77255  0.48576  0.95510
    133   2.09889  5.01498  2.50824  2.39897  4.31493  3.43137  3.66108  3.75593  2.02427  3.30919  4.09311  2.56268  3.84611  2.78617  2.91060  2.66193  2.90587  2.82735  5.50137  4.12867    133 k - - -
          2.68618  4.42225  2.77519  2.73123  3.46354  2.40513  3.72494  3.29354  2.67741  2.69355  4.24690  2.90347  2.73739  3.18146  2.89801  2.37887  2.77519  2.98518  4.58477  3.61503
          0.02064  4.28667  5.00902  0.61958  0.77255  0.48576  0.95510
    134   3.38586  4.70593  4.93309  4.45630  1.16787  4.52092  4.44097  1.78306  4.30823  1.88168  3.25688  4.51845  4.79614  4.38979  4.38537  3.89245  3.62556  2.41423  4.67235  3.16199    134 f - - -
          2.68618  4.42225  2.77519  2.73123  3.46354  2.40513  3.72494  3.29354  2.67741  2.69355  4.24690  2.90347  2.73739  3.18146  2.89801  2.37887  2.77519  2.98518  4.58477  3.61503
          0.02064  4.28667  5.00902  0.61958  0.77255  0.48576  0.95510
    135   3.31180  4.56611  5.19744  4.67158  3.57448  4.75450  5.25253  1.31069  4.56626  1.52787  3.35506  4.85325  4.97813  4.73361  4.69275  4.13476  3.55615  1.30195  5.60070  4.46065    135 v - - -
          2.68618  4.42225  2.77519  2.73123  3.46354  2.40513  3.72494  3.29354  2.67741  2.69355  4.24690  2.90347  2.73739  3.18146  2.89801  2.37887  2.77519  2.98518  4.58477  3.61503
          0.02064  4.28667  5.00902  0.61958  0.77255  0.48576  0.95510
    136   2.85456  5.39749  2.24036  1.63234  4.71819  3.39833  3.73977  4.21469  1.85234  3.68850  4.46591  2.37203  3.90008  2.86433  3.07791  2.78166  3.10405  3.77916  5.82454  4.38037    136 e - - -
          2.68618  4.42225  2.77519  2.73123  3.46354  2.40513  3.72494  3.29354  2.67741  2.69355  4.24690  2.90347  2.73739  3.18146  2.89801  2.37887  2.77519  2.98518  4.58477  3.61503
          0.02064  4.28667  5.00902  0.61958  0.77255  0.48576  0.95510
    137   2.65983  2.64321  3.64354  3.07278  3.51296  3.63220  3.93312  2.79041  2.24644  1.92735  3.47579  3.43911  4.03461  3.28036  3.21783  2.90781  2.54645  2.57556  4.97195  3.74959    137 l - - -
          2.68618  4.42225  2.77519  2.73123  3.46354  2.40513  3.72494  3.29354  2.67741  2.69355  4.24690  2.90347  2.73739  3.18146  2.89801  2.37887  2.77519  2.98518  4.58477  3.61503
          0.02064  4.28667  5.00902  0.61958  0.77255  0.48576  0.95510
    138   3.41364  4.70220  5.16964  4.60466  1.89812  4.68235  4.87459  1.75212  4.46219  1.07883  2.99355  4.75357  4.85826  4.48022  4.49904  4.03301  3.63099  2.39743  5.09276  3.89308    138 l - - -
          2.68618  4.42225  2.77519  2.73123  3.46354  2.40513  3.72494  3.29354  2.67741  2.69355  4.24690  2.90347  2.73739  3.18146  2.89801  2.37887  2.77519  2.98518  4.58477  3.61503
          0.02064  4.28667  5.00902  0.61958  0.77255  0.48576  0.95510
    139   2.77734  4.87054  2.89550  2.72279  4.54415  3.33987  4.08766  4.08881  2.96666  3.68700  4.54263  1.79663  1.33343  3.29559  3.37171  2.84301  3.16099  3.63542  5.79697  4.46205    139 p - - -
          2.68618  4.42225  2.77519  2.73123  3.46354  2.40513  3.72494  3.29354  2.67741  2.69355  4.24690  2.90347  2.73739  3.18146  2.89801  2.37887  2.77519  2.98518  4.58477  3.61503
          0.24582  4.28667  1.58871  0.61958  0.77255  0.48576  0.95510
    140   2.59356  4.69045  3.03516  2.20732  3.18139  3.43001  3.65472  3.31679  2.46571  2.94914  3.78487  2.99943  3.82982  2.83060  2.51808  2.38837  2.46927  3.01857  5.21888  3.90831    140 e - - -
          2.68618  4.42225  2.77519  2.73123  3.46354  2.40513  3.72494  3.29354  2.67741  2.69355  4.24690  2.90347  2.73739  3.18146  2.89801  2.37887  2.77519  2.98518  4.58477  3.61503
          0.02579  4.06663  4.78898  0.61958  0.77255  0.72707  0.66034
    141   3.10173  4.43553  4.78181  4.29851  3.61394  4.41384  5.02783  1.55418  4.17878  2.13262  3.43033  4.51294  4.75592  4.46072  4.38384  3.81029  3.37759  0.96383  5.57033  4.34947    141 v - - -
          2.68618  4.42225  2.77519  2.73123  3.46354  2.40513  3.72494  3.29354  2.67741  2.69355  4.24690  2.90347  2.73739  3.18146  2.89801  2.37887  2.77519  2.98518  4.58477  3.61503
          0.02579  4.06663  4.78898  0.61958  0.77255  0.35994  1.19640
    142   3.65756  5.00813  4.85531  4.51645  3.35117  4.50478  5.04598  2.59475  4.28238  0.49313  3.27826  4.75372  4.88104  4.54738  4.38249  4.15613  3.93929  2.73594  5.35908  4.17177    142 L - - -
          2.68618  4.42225  2.77519  2.73123  3.46354  2.40513  3.72494  3.29354  2.67741  2.69355  4.24690  2.90347  2.73739  3.18146  2.89801  2.37887  2.77519  2.98518  4.58477  3.61503
          0.02064  4.28667  5.00902  0.61958  0.77255  0.48576  0.95510
    143   3.49817  5.62728  0.46932  2.69618  5.07480  3.58289  4.37598  4.77118  3.54958  4.31024  5.31698  3.26657  4.26536  3.62896  4.10768  3.42651  3.85172  4.37158  6.15378  4.90423    143 D - - -
          2.68618  4.42225  2.77519  2.73123  3.46354  2.40513  3.72494  3.29354  2.67741  2.69355  4.24690  2.90347  2.73739  3.18146  2.89801  2.37887  2.77519  2.98518  4.58477  3.61503
          0.02064  4.28667  5.00902  0.61958  0.77255  0.48576  0.95510
    144   3.07574  4.90632  3.79816  3.15445  3.91511  3.83872  3.92912  3.28841  2.39227  1.80287  3.87681  3.52334  4.22649  3.15011  1.28852  3.20753  3.29078  3.14000  5.29730  4.05263    144 r - - -
          2.68618  4.42225  2.77519  2.73123  3.46354  2.40513  3.72494  3.29354  2.67741  2.69355  4.24690  2.90347  2.73739  3.18146  2.89801  2.37887  2.77519  2.98518  4.58477  3.61503
          0.02064  4.28667  5.00902  0.61958  0.77255  0.48576  0.95510
    145   1.62237  4.31434  3.69658  3.30384  4.36989  3.12776  4.32655  3.74602  3.29851  3.45311  4.28010  3.46527  3.85115  3.59011  3.62668  1.61463  1.64571  3.24225  5.72060  4.50892    145 s - - -
          2.68618  4.42225  2.77519  2.73123  3.46354  2.40513  3.72494  3.29354  2.67741  2.69355  4.24690  2.90347  2.73739  3.18146  2.89801  2.37887  2.77519  2.98518  4.58477  3.61503
          0.02064  4.28667  5.00902  0.61958  0.77255  0.48576  0.95510
    146   2.93884  5.08565  3.11055  2.74719  4.65921  1.95590  3.90118  4.09243  1.18221  3.61824  4.46264  3.21035  4.04880  3.05841  2.75710  2.96337  3.22371  3.69858  5.70524  4.45227    146 k - - -
          2.68618  4.42225  2.77519  2.73123  3.46354  2.40513  3.72494  3.29354  2.67741  2.69355  4.24690  2.90347  2.73739  3.18146  2.89801  2.37887  2.77519  2.98518  4.58477  3.61503
          0.02064  4.28667  5.00902  0.61958  0.77255  0.48576  0.95510
    147   2.78144  4.70929  3.23281  1.56916  3.92271  3.63322  3.93198  2.65743  2.77621  2.80502  3.79805  3.25930  4.05551  3.13608  3.18712  2.91814  3.03049  1.99686  5.37129  4.07419    147 e - - -
          2.68618  4.42225  2.77519  2.73123  3.46354  2.40513  3.72494  3.29354  2.67741  2.69355  4.24690  2.90347  2.73739  3.18146  2.89801  2.37887  2.77519  2.98518  4.58477  3.61503
          0.02064  4.28667  5.00902  0.61958  0.77255  0.48576  0.95510
    148   2.33870  5.04770  2.93970  2.47101  4.43350  3.45015  3.70378  3.87136  1.56375  3.40358  4.19465  2.53758  3.01166  2.83135  2.81184  2.72543  2.97701  3.48365  5.56817  4.21872    148 k - - -
          2.68618  4.42225  2.77519  2.73123  3.46354  2.40513  3.72494  3.29354  2.67741  2.69355  4.24690  2.90347  2.73739  3.18146  2.89801  2.37887  2.77519  2.98518  4.58477  3.61503
          0.02064  4.28667  5.00902  0.61958  0.77255  0.48576  0.95510
    149   2.99502  5.24279  2.59560  1.56935  4.79360  1.26716  4.03097  4.28276  2.96428  3.84221  4.70193  3.03836  4.02885  3.21621  3.44659  2.97570  3.32652  3.85663  5.96490  4.60560    149 g - - -
          2.68618  4.42225  2.77519  2.73123  3.46354  2.40513  3.72494  3.29354  2.67741  2.69355  4.24690  2.90347  2.73739  3.18146  2.89801  2.37887  2.77519  2.98518  4.58477  3.61503
          0.02064  4.28667  5.00902  0.61958  0.77255  0.48576  0.95510
    150   2.09070  4.29881  3.79270  3.36524  4.01908  3.27302  4.29559  3.14750  3.32566  3.05114  3.96189  3.54557  3.93944  3.61835  3.62750  1.40254  2.88446  1.77818  5.46554  4.25153    150 s - - -
          2.68618  4.42225  2.77519  2.73123  3.46354  2.40513  3.72494  3.29354  2.67741  2.69355  4.24690  2.90347  2.73739  3.18146  2.89801  2.37887  2.77519  2.98518  4.58477  3.61503
          0.02064  4.28667  5.00902  0.61958  0.77255  0.48576  0.95510
    151   2.80806  4.24550  4.33970  3.76301  2.33917  2.96813  4.22531  2.10220  3.63051  1.43808  3.17065  3.94586  4.28325  3.82530  3.78301  3.23797  3.04204  2.32441  4.80150  3.57982    151 l - - -
          2.68618  4.42225  2.77519  2.73123  3.46354  2.40513  3.72494  3.29354  2.67741  2.69355  4.24690  2.90347  2.73739  3.18146  2.89801  2.37887  2.77519  2.98518  4.58477  3.61503
          0.02064  4.28667  5.00902  0.61958  0.77255  0.48576  0.95510
    152   1.98425  4.53771  3.26814  2.83110  4.33182  2.10441  4.00574  3.76127  2.87570  3.38463  4.19129  2.60708  3.84858  3.19305  3.29683  2.22588  1.97821  3.30581  5.61671  4.32972    152 t - - -
          2.68618  4.42225  2.77519  2.73123  3.46354  2.40513  3.72494  3.29354  2.67741  2.69355  4.24690  2.90347  2.73739  3.18146  2.89801  2.37887  2.77519  2.98518  4.58477  3.61503
          0.02064  4.28667  5.00902  0.61958  0.77255  0.48576  0.95510
    153   3.14578  5.72516  1.95217  0.89242  5.02147  3.38230  3.94936  4.55551  2.98270  4.04817  4.91248  2.84981  4.01659  3.12001  3.58363  3.02019  3.43996  4.12115  6.18223  4.67561    153 e - - -
          2.68618  4.42225  2.77519  2.73123  3.46354  2.40513  3.72494  3.29354  2.67741  2.69355  4.24690  2.90347  2.73739  3.18146  2.89801  2.37887  2.77519  2.98518  4.58477  3.61503
          0.02064  4.28667  5.00902  0.61958  0.77255  0.48576  0.95510
    154   2.29927  4.88178  3.07084  2.63211  4.37550  3.43550  3.81225  3.77345  1.79213  3.36109  4.18723  3.10584  1.89473  2.96705  2.85913  2.76769  3.00934  3.40066  5.56014  4.25627    154 k - - -
          2.68618  4.42225  2.77519  2.73123  3.46354  2.40513  3.72494  3.29354  2.67741  2.69355  4.24690  2.90347  2.73739  3.18146  2.89801  2.37887  2.77519  2.98518  4.58477  3.61503
          0.02064  4.28667  5.00902  0.61958  0.77255  0.48576  0.95510
    155   3.59097  4.87679  5.13017  4.63484  1.76158  4.74704  4.65213  2.48221  4.48033  0.84631  3.05238  4.74386  4.92745  4.48914  4.52213  4.12866  3.81044  2.66346  4.81081  3.38362    155 l - - -
          2.68618  4.42225  2.77519  2.73123  3.46354  2.40513  3.72494  3.29354  2.67741  2.69355  4.24690  2.90347  2.73739  3.18146  2.89801  2.37887  2.77519  2.98518  4.58477  3.61503
          0.02064  4.28667  5.00902  0.61958  0.77255  0.48576  0.95510
    156   2.39971  4.63752  3.21422  2.66209  3.81749  2.99275  3.75079  3.21538  2.00161  2.51313  3.73479  3.13981  3.92457  2.96323  2.98733  2.76549  2.89340  2.94571  5.16911  2.62969    156 k - - -
          2.68618  4.42225  2.77519  2.73123  3.46354  2.40513  3.72494  3.29354  2.67741  2.69355  4.24690  2.90347  2.73739  3.18146  2.89801  2.37887  2.77519  2.98518  4.58477  3.61503
          0.02064  4.28667  5.00902  0.61958  0.77255  0.48576  0.95510
    157   2.92369  4.91487  3.04674  1.49772  3.95258  3.62380  3.94947  3.22064  2.77318  1.72267  3.88983  3.22706  4.08919  3.16169  3.15903  3.00613  3.17465  3.04283  5.41581  4.10385    157 e - - -
          2.68618  4.42225  2.77519  2.73123  3.46354  2.40513  3.72494  3.29354  2.67741  2.69355  4.24690  2.90347  2.73739  3.18146  2.89801  2.37887  2.77519  2.98518  4.58477  3.61503
          0.02064  4.28667  5.00902  0.61958  0.77255  0.48576  0.95510
    158   3.18636  5.83986  1.07688  1.48584  5.11869  3.36577  3.96195  4.67238  3.04556  4.14412  5.01732  2.81968  4.01964  3.13565  3.68824  3.03979  3.48692  4.22069  6.28305  4.73459    158 d - - -
          2.68618  4.42225  2.77519  2.73123  3.46354  2.40513  3.72494  3.29354  2.67741  2.69355  4.24690  2.90347  2.73739  3.18146  2.89801  2.37887  2.77519  2.98518  4.58477  3.61503
          0.02064  4.28667  5.00902  0.61958  0.77255  0.48576  0.95510
    159   3.30165  4.55944  5.18706  4.70994  3.77879  4.75824  5.41467  0.95020  4.61107  2.23387  3.55272  4.89263  5.03577  4.86161  4.78421  4.17269  3.56775  1.26118  5.82305  4.61934    159 i - - -
          2.68618  4.42225  2.77519  2.73123  3.46354  2.40513  3.72494  3.29354  2.67741  2.69355  4.24690  2.90347  2.73739  3.18146  2.89801  2.37887  2.77519  2.98518  4.58477  3.61503
          0.02064  4.28667  5.00902  0.61958  0.77255  0.48576  0.95510
    160   1.97249  4.63752  3.28826  2.78256  3.82652  3.55385  3.85483  3.14945  2.67393  2.08860  3.74033  3.23544  3.98541  2.06716  3.04239  2.83655  2.96463  2.91634  5.23173  3.95845    160 a - - -
          2.68618  4.42225  2.77519  2.73123  3.46354  2.40513  3.72494  3.29354  2.67741  2.69355  4.24690  2.90347  2.73739  3.18146  2.89801  2.37887  2.77519  2.98518  4.58477  3.61503
          0.02064  4.28667  5.00902  0.61958  0.77255  0.48576  0.95510
    161   2.62233  4.70967  2.95626  2.75173  4.53142  3.24531  4.08737  4.06215  2.98195  3.66792  4.49299  1.85338  3.91241  3.29006  3.39465  1.22861  3.03324  3.55750  5.80766  4.46318    161 s - - -
          2.68618  4.42225  2.77519  2.73123  3.46354  2.40513  3.72494  3.29354  2.67741  2.69355  4.24690  2.90347  2.73739  3.18146  2.89801  2.37887  2.77519  2.98518  4.58477  3.61503
          0.02064  4.28667  5.00902  0.61958  0.77255  0.48576  0.95510
    162   2.07790  4.47968  3.47914  2.92082  3.68455  3.63559  3.91551  2.45419  2.07096  2.67493  3.60522  3.34889  4.03299  3.18756  3.18879  2.89255  2.93582  2.04957  5.12797  3.87908    162 v - - -
          2.68618  4.42225  2.77519  2.73123  3.46354  2.40513  3.72494  3.29354  2.67741  2.69355  4.24690  2.90347  2.73739  3.18146  2.89801  2.37887  2.77519  2.98518  4.58477  3.61503
          0.02064  4.28667  5.00902  0.61958  0.77255  0.48576  0.95510
    163   2.67402  3.15098  3.93350  3.36338  3.34565  3.73843  4.06172  1.83955  3.26410  2.37128  2.75058  2.36442  4.12185  3.53129  3.51510  3.02277  2.91540  2.32387  4.86698  3.65994    163 i - - -
          2.68618  4.42225  2.77519  2.73123  3.46354  2.40513  3.72494  3.29354  2.67741  2.69355  4.24690  2.90347  2.73739  3.18146  2.89801  2.37887  2.77519  2.98518  4.58477  3.61503
          0.02064  4.28667  5.00902  0.61958  0.77255  0.48576  0.95510
    164   2.75436  4.69965  3.28940  2.75112  2.24616  3.61708  2.94097  3.28119  2.71632  2.90434  3.79482  2.64278  4.00213  2.35105  3.12504  2.84991  2.98450  3.02103  4.79450  2.72448    164 f - - -
          2.68618  4.42225  2.77519  2.73123  3.46354  2.40513  3.72494  3.29354  2.67741  2.69355  4.24690  2.90347  2.73739  3.18146  2.89801  2.37887  2.77519  2.98518  4.58477  3.61503
          0.02064  4.28667  5.00902  0.61958  0.77255  0.48576  0.95510
    165   2.77358  5.16398  2.66815  2.07052  4.53591  3.39205  3.75278  4.00369  2.57631  3.53133  4.32187  1.79260  2.94815  2.88723  3.07172  2.13394  3.03718  3.59598  5.70412  4.30151    165 n - - -
          2.68618  4.42225  2.77519  2.73123  3.46354  2.40513  3.72494  3.29354  2.67741  2.69355  4.24690  2.90347  2.73739  3.18146  2.89801  2.37887  2.77519  2.98518  4.58477  3.61503
          0.02064  4.28667  5.00902  0.61958  0.77255  0.48576  0.95510
    166   1.82660  4.37799  3.48065  2.93031  3.56858  3.55020  3.88262  2.92346  2.88298  2.32354  3.53409  3.33039  3.97068  3.19634  3.24221  2.42116  2.48080  2.68473  5.00535  3.08086    166 a - - -
          2.68624  4.42231  2.77525  2.73129  3.46232  2.40518  3.72500  3.29360  2.67720  2.69360  4.24695  2.90352  2.73745  3.18152  2.89806  2.37892  2.77525  2.98524  4.58483  3.61509
          0.36579  1.20507  5.00902  0.16682  1.87308  0.48576  0.95510
    167   2.68363  4.96035  2.93042  1.92043  2.72468  2.95283  3.67436  3.65292  2.23374  3.22714  4.02973  2.96666  3.86597  2.47209  2.90630  2.69192  2.91634  3.30761  5.43947  4.08583    168 e - - -
          2.68618  4.42225  2.77519  2.73123  3.46354  2.40513  3.72494  3.29354  2.67741  2.69355  4.24690  2.90347  2.73739  3.18146  2.89801  2.37887  2.77519  2.98518  4.58477  3.61503
          0.02064  4.28667  5.00902  0.61958  0.77255  0.48576  0.95510
    168   2.35595  3.51046  3.00429  2.35529  4.22133  3.46120  3.65157  3.65155  2.20527  3.21824  4.01261  2.97206  3.85316  2.21862  2.56174  2.38349  2.88774  3.29978  5.42393  4.07466    169 k - - -
          2.68618  4.42225  2.77519  2.73123  3.46354  2.40513  3.72494  3.29354  2.67741  2.69355  4.24690  2.90347  2.73739  3.18146  2.89801  2.37887  2.77519  2.98518  4.58477  3.61503
          0.02064  4.28667  5.00902  0.61958  0.77255  0.48576  0.95510
    169   2.76315  5.15374  2.84747  2.40886  4.47251  2.04677  2.93572  3.92523  2.12041  3.43828  4.22324  2.57566  3.88916  2.47328  2.81619  2.73582  2.99511  3.53730  5.59175  4.22201    170 g - - -
          2.68618  4.42225  2.77519  2.73123  3.46354  2.40513  3.72494  3.29354  2.67741  2.69355  4.24690  2.90347  2.73739  3.18146  2.89801  2.37887  2.77519  2.98518  4.58477  3.61503
          0.02064  4.28667  5.00902  0.61958  0.77255  0.48576  0.95510
    170   2.69645  4.18933  4.07130  3.49873  3.24295  3.78946  4.08562  1.97140  3.38477  2.30185  3.27928  3.73918  3.11828  3.62710  3.59454  3.07902  2.93293  1.87585  4.78858  2.32385    171 v - - -
          2.68618  4.42225  2.77519  2.73123  3.46354  2.40513  3.72494  3.29354  2.67741  2.69355  4.24690  2.90347  2.73739  3.18146  2.89801  2.37887  2.77519  2.98518  4.58477  3.61503
          0.02064  4.28667  5.00902  0.61958  0.77255  0.48576  0.95510
    171   2.72111  5.04349  2.93626  2.46526  4.43032  3.44492  3.70141  3.87100  1.67136  3.40264  4.19151  2.31576  3.88495  2.82822  2.82163  2.33376  2.52841  3.48098  5.56740  4.21503    172 k - - -
          2.68618  4.42225  2.77519  2.73123  3.46354  2.40513  3.72494  3.29354  2.67741  2.69355  4.24690  2.90347  2.73739  3.18146  2.89801  2.37887  2.77519  2.98518  4.58477  3.61503
          0.02064  4.28667  5.00902  0.61958  0.77255  0.48576  0.95510
    172   3.32396  4.58097  5.19817  4.66778  3.53125  4.75390  5.23372  1.31563  4.55878  1.41593  3.31143  4.85146  4.97091  4.71152  4.67746  4.13191  3.56612  1.40783  5.56686  4.43971    173 i - - -
          2.68618  4.42225  2.77519  2.73123  3.46354  2.40513  3.72494  3.29354  2.67741  2.69355  4.24690  2.90347  2.73739  3.18146  2.89801  2.37887  2.77519  2.98518  4.58477  3.61503
          0.02064  4.28667  5.00902  0.61958  0.77255  0.48576  0.95510
    173   3.17688  4.48890  4.99401  4.42275  2.16973  4.46059  4.79480  1.85139  4.28298  1.43716  3.12459  4.55529  4.71222  4.38420  4.35279  3.79988  3.40657  1.52542  5.15591  4.00652    174 l - - -
          2.68618  4.42225  2.77519  2.73123  3.46354  2.40513  3.72494  3.29354  2.67741  2.69355  4.24690  2.90347  2.73739  3.18146  2.89801  2.37887  2.77519  2.98518  4.58477  3.61503
          0.02064  4.28667  5.00902  0.61958  0.77255  0.48576  0.95510
    174   1.80219  4.60889  3.20940  2.70574  3.87260  2.81986  2.50770  3.28252  2.67401  2.56827  3.80510  3.16421  3.91919  3.03171  3.07787  2.74525  2.90072  2.99313  5.23090  3.93733    175 a - - -
          2.68618  4.42225  2.77519  2.73123  3.46354  2.40513  3.72494  3.29354  2.67741  2.69355  4.24690  2.90347  2.73739  3.18146  2.89801  2.37887  2.77519  2.98518  4.58477  3.61503
          0.02064  4.28667  5.00902  0.61958  0.77255  0.48576  0.95510
    175   2.66187  4.59693  3.47098  3.30298  4.73943  1.01147  4.50766  4.25098  3.50113  3.88508  4.73521  3.55985  1.69675  3.78653  3.82157  2.81836  3.14752  3.67499  5.95144  4.81041    176 g - - -
          2.68618  4.42225  2.77519  2.73123  3.46354  2.40513  3.72494  3.29354  2.67741  2.69355  4.24690  2.90347  2.73739  3.18146  2.89801  2.37887  2.77519  2.98518  4.58477  3.61503
          0.02064  4.28667  5.00902  0.61958  0.77255  0.48576  0.95510
    176   3.33469  5.41288  3.84449  3.06381  4.95221  3.90181  3.74768  4.25757  1.37730  3.63692  4.51966  3.42245  4.24359  2.87692  1.10093  3.31689  3.46706  3.94386  5.62111  4.51020    177 r - - -
          2.68618  4.42225  2.77519  2.73123  3.46354  2.40513  3.72494  3.29354  2.67741  2.69355  4.24690  2.90347  2.73739  3.18146  2.89801  2.37887  2.77519  2.98518  4.58477  3.61503
          0.02064  4.28667  5.00902  0.61958  0.77255  0.48576  0.95510
    177   3.90048  5.21874  4.47846  4.30241  2.43790  4.33514  3.89516  3.86056  4.15082  3.20221  4.49369  4.27215  4.80681  4.35101  4.24075  3.98752  4.19336  3.75260  4.09134  0.48322    178 Y - - -
          2.68618  4.42225  2.77519  2.73123  3.46354  2.40513  3.72494  3.29354  2.67741  2.69355  4.24690  2.90347  2.73739  3.18146  2.89801  2.37887  2.77519  2.98518  4.58477  3.61503
          0.02064  4.28667  5.00902  0.61958  0.77255  0.48576  0.95510
    178   2.84739  4.96385  2.91262  2.69785  4.56642  1.30848  4.01932  4.07884  2.79832  3.64242  4.50086  3.17081  4.00906  1.82878  3.17120  2.89400  3.19377  3.65787  5.76369  4.45364    179 g - - -
          2.68618  4.42225  2.77519  2.73123  3.46354  2.40513  3.72494  3.29354  2.67741  2.69355  4.24690  2.90347  2.73739  3.18146  2.89801  2.37887  2.77519  2.98518  4.58477  3.61503
          0.02064  4.28667  5.00902  0.61958  0.77255  0.48576  0.95510
    179   3.51100  4.78027  5.23269  4.70053  3.28408  4.84839  5.21027  1.48545  4.53696  0.88988  3.07019  4.92728  5.00644  4.63351  4.62165  4.23869  3.74094  2.17847  5.42205  4.34136    180 l - - -
          2.68618  4.42225  2.77519  2.73123  3.46354  2.40513  3.72494  3.29354  2.67741  2.69355  4.24690  2.90347  2.73739  3.18146  2.89801  2.37887  2.77519  2.98518  4.58477  3.61503
          0.02064  4.28667  5.00902  0.61958  0.77255  0.48576  0.95510
    180   2.19889  4.77831  3.00016  2.59822  4.37281  2.04926  3.85293  3.81064  2.66326  3.39646  4.19960  3.07092  3.87040  2.01709  3.10440  2.26367  2.93499  3.39245  5.60422  4.27312    181 q - - -
          2.68618  4.42225  2.77519  2.73123  3.46354  2.40513  3.72494  3.29354  2.67741  2.69355  4.24690  2.90347  2.73739  3.18146  2.89801  2.37887  2.77519  2.98518  4.58477  3.61503
          0.02064  4.28667  5.00902  0.61958  0.77255  0.48576  0.95510
    181   2.46722  4.44656  3.41629  3.15397  4.52188  3.15889  4.31367  3.99693  3.24837  3.64884  4.47710  3.40145  1.89426  3.55947  3.59007  1.11225  2.93987  3.44340  5.83192  4.58185    182 s - - -
          2.68618  4.42225  2.77519  2.73123  3.46354  2.40513  3.72494  3.29354  2.67741  2.69355  4.24690  2.90347  2.73739  3.18146  2.89801  2.37887  2.77519  2.98518  4.58477  3.61503
          0.02064  4.28667  5.00902  0.61958  0.77255  0.48576  0.95510
    182   3.41286  5.34535  3.61361  3.18175  4.83012  3.83185  4.06892  4.29254  0.58320  3.77544  4.73344  3.57990  4.31830  3.25030  2.61002  3.43899  3.64392  3.98399  5.72595  4.61043    183 K - - -
          2.68618  4.42225  2.77519  2.73123  3.46354  2.40513  3.72494  3.29354  2.67741  2.69355  4.24690  2.90347  2.73739  3.18146  2.89801  2.37887  2.77519  2.98518  4.58477  3.61503
          0.02064  4.28667  5.00902  0.61958  0.77255  0.48576  0.95510
    183   3.13121  5.69356  1.09551  2.25572  5.01073  3.36045  3.96472  4.59484  3.03232  4.08454  4.95180  1.74030  4.01164  3.14185  3.65218  3.01090  3.44167  4.14146  6.20367  4.67312    184 d - - -
          2.68618  4.42225  2.77519  2.73123  3.46354  2.40513  3.72494  3.29354  2.67741  2.69355  4.24690  2.90347  2.73739  3.18146  2.89801  2.37887  2.77519  2.98518  4.58477  3.61503
          0.02064  4.28667  5.00902  0.61958  0.77255  0.48576  0.95510
    184   2.60990  4.48283  3.39261  2.93373  3.88552  3.44896  3.99685  3.04716  2.91700  2.90990  3.81467  2.12328  3.97058  3.25513  3.28939  2.78294  2.07522  1.86302  5.30068  4.03966    185 v - - -
          2.68618  4.42225  2.77519  2.73123  3.46354  2.40513  3.72494  3.29354  2.67741  2.69355  4.24690  2.90347  2.73739  3.18146  2.89801  2.37887  2.77519  2.98518  4.58477  3.61503
          0.02064  4.28667  5.00902  0.61958  0.77255  0.48576  0.95510
    185   2.80563  5.00599  1.75315  2.50746  4.53619  3.35524  3.96071  3.91614  2.89260  3.57452  4.43150  3.02546  3.95408  3.14053  3.38542  2.82753  1.38693  3.52772  5.80130  4.42599    186 t - - -
          2.68618  4.42225  2.77519  2.73123  3.46354  2.40513  3.72494  3.29354  2.67741  2.69355  4.24690  2.90347  2.73739  3.18146  2.89801  2.37887  2.77519  2.98518  4.58477  3.61503
          0.02064  4.28667  5.00902  0.61958  0.77255  0.48576  0.95510
    186   2.31106  5.01395  2.73776  1.75745  4.46590  3.38135  3.83740  3.88612  2.67741  3.47494  4.29793  2.98733  1.85705  2.99455  3.14444  2.77268  3.05669  3.49967  5.68716  4.32078    187 e - - -
          2.68618  4.42225  2.77519  2.73123  3.46354  2.40513  3.72494  3.29354  2.67741  2.69355  4.24690  2.90347  2.73739  3.18146  2.89801  2.37887  2.77519  2.98518  4.58477  3.61503
          0.02064  4.28667  5.00902  0.61958  0.77255  0.48576  0.95510
    187   2.00639  5.06702  2.05280  2.39819  4.52607  3.35960  3.78688  3.99182  2.63480  3.53309  4.32310  2.51067  3.87890  2.92601  3.13866  1.92182  3.01477  3.56899  5.71381  4.31737    188 s - - -
          2.68618  4.42225  2.77519  2.73123  3.46354  2.40513  3.72494  3.29354  2.67741  2.69355  4.24690  2.90347  2.73739  3.18146  2.89801  2.37887  2.77519  2.98518  4.58477  3.61503
          0.02064  4.28667  5.00902  0.61958  0.77255  0.48576  0.95510
    188   2.89632  4.72386  3.46504  2.99471  3.73849  3.73279  4.00117  1.95012  2.76466  2.59151  3.70009  3.42749  4.15559  1.54997  3.07479  3.06329  3.14528  2.76005  5.26041  3.97351    189 q - - -
          2.68618  4.42225  2.77519  2.73123  3.46354  2.40513  3.72494  3.29354  2.67741  2.69355  4.24690  2.90347  2.73739  3.18146  2.89801  2.37887  2.77519  2.98518  4.58477  3.61503
          0.02064  4.28667  5.00902  0.61958  0.77255  0.48576  0.95510
    189   3.46877  4.73535  5.21878  4.69201  3.33954  4.82664  5.21726  1.24246  4.53405  1.08429  3.12908  4.90946  5.00222  4.65331  4.62928  4.21774  3.70325  2.07589  5.45728  4.35761    190 l - - -
          2.68618  4.42225  2.77519  2.73123  3.46354  2.40513  3.72494  3.29354  2.67741  2.69355  4.24690  2.90347  2.73739  3.18146  2.89801  2.37887  2.77519  2.98518  4.58477  3.61503
          0.02064  4.28667  5.00902  0.61958  0.77255  0.48576  0.95510
    190   2.77711  4.32784  3.95905  3.37783  3.39150  3.84425  4.12384  1.85309  3.21947  2.26592  2.68215  3.69936  4.20242  3.54098  2.19379  3.12324  3.00955  2.05698  4.97002  3.77335    191 i - - -
          2.68618  4.42225  2.77519  2.73123  3.46354  2.40513  3.72494  3.29354  2.67741  2.69355  4.24690  2.90347  2.73739  3.18146  2.89801  2.37887  2.77519  2.98518  4.58477  3.61503
          0.02064  4.28667  5.00902  0.61958  0.77255  0.48576  0.95510
    191   1.20937  4.29846  3.68246  3.39222  4.56739  1.71789  4.45295  4.00085  3.46637  3.67586  4.47855  3.49515  3.83876  3.72421  3.77717  1.97066  2.85208  3.38843  5.89828  4.70282    192 a - - -
          2.68618  4.42225  2.77519  2.73123  3.46354  2.40513  3.72494  3.29354  2.67741  2.69355  4.24690  2.90347  2.73739  3.18146  2.89801  2.37887  2.77519  2.98518  4.58477  3.61503
          0.24582  4.28667  1.58871  0.61958  0.77255  0.48576  0.95510
    192   1.94151  4.19893  3.57134  3.13033  3.86968  2.49093  4.08933  3.15523  3.10839  2.93716  3.81439  3.35925  3.80186  3.40003  3.43089  2.13341  2.75195  1.83454  5.28823  4.07062    193 v - - -
          2.68618  4.42225  2.77519  2.73123  3.46354  2.40513  3.72494  3.29354  2.67741  2.69355  4.24690  2.90347  2.73739  3.18146  2.89801  2.37887  2.77519  2.98518  4.58477  3.61503
          0.02579  4.06663  4.78898  0.61958  0.77255  0.72707  0.66034
    193   2.82016  4.66578  3.54358  2.93863  3.75224  3.64317  3.81023  3.08812  2.39539  2.62793  2.24663  3.33478  4.04074  3.03785  1.70082  2.96438  3.05066  2.91244  5.15464  3.91477    194 r - - -
          2.68618  4.42225  2.77519  2.73123  3.46354  2.40513  3.72494  3.29354  2.67741  2.69355  4.24690  2.90347  2.73739  3.18146  2.89801  2.37887  2.77519  2.98518  4.58477  3.61503
          0.02579  4.06663  4.78898  0.61958  0.77255  0.35994  1.19640
    194   3.26358  4.97708  4.02001  3.98083  5.07617  0.30439  5.05463  4.79741  4.21705  4.39038  5.38372  4.18651  4.37892  4.50916  4.38801  3.45034  3.77612  4.24516  6.04112  5.19896    195 G - - -
          2.68618  4.42225  2.77519  2.73123  3.46354  2.40513  3.72494  3.29354  2.67741  2.69355  4.24690  2.90347  2.73739  3.18146  2.89801  2.37887  2.77519  2.98518  4.58477  3.61503
          0.02064  4.28667  5.00902  0.61958  0.77255  0.48576  0.95510
    195   2.58578  4.70496  2.95271  2.69862  4.57267  2.44091  4.03406  4.04730  2.92399  3.63435  4.43637  1.89524  3.88038  3.21406  3.36681  1.46123  2.98290  3.53665  5.81618  4.48566    196 s - - -
          2.68618  4.42225  2.77519  2.73123  3.46354  2.40513  3.72494  3.29354  2.67741  2.69355  4.24690  2.90347  2.73739  3.18146  2.89801  2.37887  2.77519  2.98518  4.58477  3.61503
          0.02064  4.28667  5.00902  0.61958  0.77255  0.48576  0.95510
    196   3.49817  5.62728  0.46932  2.69618  5.07480  3.58289  4.37598  4.77118  3.54958  4.31024  5.31698  3.26657  4.26536  3.62896  4.10768  3.42651  3.85172  4.37158  6.15378  4.90423    197 D - - -
          2.68618  4.42225  2.77519  2.73123  3.46354  2.40513  3.72494  3.29354  2.67741  2.69355  4.24690  2.90347  2.73739  3.18146  2.89801  2.37887  2.77519  2.98518  4.58477  3.61503
          0.02064  4.28667  5.00902  0.61958  0.77255  0.48576  0.95510
    197   1.43904  4.33695  3.67637  3.48721  4.64652  1.09476  4.56909  4.04132  3.61756  3.76611  4.59806  3.56435  3.88633  3.86972  3.89190  2.59156  2.92578  3.43337  5.97419  4.80427    198 g - - -
          2.68618  4.42225  2.77519  2.73123  3.46354  2.40513  3.72494  3.29354  2.67741  2.69355  4.24690  2.90347  2.73739  3.18146  2.89801  2.37887  2.77519  2.98518  4.58477  3.61503
          0.02064  4.28667  5.00902  0.61958  0.77255  0.48576  0.95510
    198   1.88874  4.26284  3.91063  3.36113  3.44860  3.70614  4.11811  1.86251  3.27260  2.11529  3.41445  3.65219  4.12943  3.55161  3.54196  2.52580  2.94300  2.32010  4.97800  3.76811    199 i - - -
          2.68618  4.42225  2.77519  2.73123  3.46354  2.40513  3.72494  3.29354  2.67741  2.69355  4.24690  2.90347  2.73739  3.18146  2.89801  2.37887  2.77519  2.98518  4.58477  3.61503
          0.02064  4.28667  5.00902  0.61958  0.77255  0.48576  0.95510
    199   1.73618  4.29110  4.01461  3.54367  3.82264  3.48327  4.37323  2.62096  3.47110  2.75934  3.74845  3.71874  4.08694  3.75353  3.74161  2.87375  2.10344  1.51355  5.35826  4.15372    200 v - - -
          2.68618  4.42225  2.77519  2.73123  3.46354  2.40513  3.72494  3.29354  2.67741  2.69355  4.24690  2.90347  2.73739  3.18146  2.89801  2.37887  2.77519  2.98518  4.58477  3.61503
          0.02064  4.28667  5.00902  0.61958  0.77255  0.48576  0.95510
    200   2.54396  4.42299  3.45536  3.02228  3.90809  2.60670  4.05224  3.28218  3.00200  1.93655  3.87806  3.35840  3.93291  3.33314  3.35219  1.55017  2.90282  2.96612  5.31731  4.05919    201 s - - -
          2.68618  4.42225  2.77519  2.73123  3.46354  2.40513  3.72494  3.29354  2.67741  2.69355  4.24690  2.90347  2.73739  3.18146  2.89801  2.37887  2.77519  2.98518  4.58477  3.61503
          0.02064  4.28667  5.00902  0.61958  0.77255  0.48576  0.95510
    201   1.54195  2.65271  4.08113  3.72300  4.34546  1.29289  4.55531  3.69621  3.66230  3.45056  4.29382  3.64844  3.85630  3.90702  3.89234  2.53709  2.82918  3.18324  5.74400  4.58360    202 g - - -
          2.68618  4.42225  2.77519  2.73123  3.46354  2.40513  3.72494  3.29354  2.67741  2.69355  4.24690  2.90347  2.73739  3.18146  2.89801  2.37887  2.77519  2.98518  4.58477  3.61503
          0.24582  4.28667  1.58871  0.61958  0.77255  0.48576  0.95510
    202   2.24517  1.91687  3.90760  3.54419  4.03386  3.01326  4.35517  3.36645  3.44286  3.16032  4.04699  3.52212  3.76307  3.72905  3.66837  1.37326  2.73268  2.93615  5.46613  4.26230    203 s - - -
          2.68618  4.42225  2.77519  2.73123  3.46354  2.40513  3.72494  3.29354  2.67741  2.69355  4.24690  2.90347  2.73739  3.18146  2.89801  2.37887  2.77519  2.98518  4.58477  3.61503
          0.02579  4.06663  4.78898  0.61958  0.77255  0.72707  0.66034
    203   3.23013  5.00569  3.33666  3.12021  3.43779  3.62634  0.79128  3.96326  2.95874  3.43085  4.49230  3.52001  4.19161  3.49016  3.21067  3.30029  3.54184  3.69487  4.89930  3.38404    204 h - - -
          2.68618  4.42225  2.77519  2.73123  3.46354  2.40513  3.72494  3.29354  2.67741  2.69355  4.24690  2.90347  2.73739  3.18146  2.89801  2.37887  2.77519  2.98518  4.58477  3.61503
          0.02579  4.06663  4.78898  0.61958  0.77255  0.35994  1.19640
    204   1.82701  4.48090  4.14951  3.70805  3.51704  3.81072  4.47954  2.53730  3.57400  1.14347  3.42887  3.93683  4.32056  3.88397  3.80297  3.20749  3.19935  2.44365  5.26519  4.06650    205 l - - -
          2.68618  4.42225  2.77519  2.73123  3.46354  2.40513  3.72494  3.29354  2.67741  2.69355  4.24690  2.90347  2.73739  3.18146  2.89801  2.37887  2.77519  2.98518  4.58477  3.61503
          0.02064  4.28667  5.00902  0.61958  0.77255  0.48576  0.95510
    205   2.96903  4.73978  3.78199  3.16541  3.85368  3.80900  3.97772  1.92909  2.53415  2.72075  3.78597  3.53428  4.20616  3.21873  1.39130  3.15345  3.20078  2.80113  5.27599  4.04098    206 r - - -
          2.68618  4.42225  2.77519  2.73123  3.46354  2.40513  3.72494  3.29354  2.67741  2.69355  4.24690  2.90347  2.73739  3.18146  2.89801  2.37887  2.77519  2.98518  4.58477  3.61503
          0.02064  4.28667  5.00902  0.61958  0.77255  0.48576  0.95510
    206   1.91607  4.44529  4.16362  3.65593  1.74196  3.93904  3.86101  2.88232  3.55426  2.51991  3.54767  3.81897  4.32046  3.75252  3.75471  3.24744  3.19530  2.71194  4.28461  1.91046    207 f - - -
          2.68618  4.42225  2.77519  2.73123  3.46354  2.40513  3.72494  3.29354  2.67741  2.69355  4.24690  2.90347  2.73739  3.18146  2.89801  2.37887  2.77519  2.98518  4.58477  3.61503
          0.02064  4.28667  5.00902  0.61958  0.77255  0.48576  0.95510
    207   1.81148  4.78229  2.40088  2.58170  4.45693  2.56127  3.89469  3.90634  2.75604  3.48784  4.28384  3.05643  3.86332  3.05303  3.22767  1.77560  2.94643  3.45551  5.69020  4.34418    208 s - - -
          2.68618  4.42225  2.77519  2.73123  3.46354  2.40513  3.72494  3.29354  2.67741  2.69355  4.24690  2.90347  2.73739  3.18146  2.89801  2.37887  2.77519  2.98518  4.58477  3.61503
          0.02064  4.28667  5.00902  0.61958  0.77255  0.48576  0.95510
    208   2.76529  5.01508  3.08829  2.56533  4.41251  2.38264  3.71291  3.82806  1.56526  3.36560  4.17210  3.06058  3.92768  2.84612  2.53680  2.77626  2.49869  3.45983  5.52802  4.21758    209 k - - -
          2.68618  4.42225  2.77519  2.73123  3.46354  2.40513  3.72494  3.29354  2.67741  2.69355  4.24690  2.90347  2.73739  3.18146  2.89801  2.37887  2.77519  2.98518  4.58477  3.61503
          0.02064  4.28667  5.00902  0.61958  0.77255  0.48576  0.95510
    209   2.64757  2.58124  3.09625  2.28880  4.01302  3.45589  3.77067  3.41125  2.59364  3.04994  3.88961  3.09125  3.89885  2.58625  3.01747  1.92193  2.90755  3.10226  5.32247  4.01991    210 s - - -
          2.68618  4.42225  2.77519  2.73123  3.46354  2.40513  3.72494  3.29354  2.67741  2.69355  4.24690  2.90347  2.73739  3.18146  2.89801  2.37887  2.77519  2.98518  4.58477  3.61503
          0.02064  4.28667  5.00902  0.61958  0.77255  0.48576  0.95510
    210   2.69301  5.06725  2.90862  2.19684  4.39529  3.44215  3.65862  3.84424  1.74991  3.37125  4.14879  2.94247  3.07552  2.77780  2.83863  2.36731  2.51803  3.45578  5.53928  4.16865    211 k - - -
          2.68618  4.42225  2.77519  2.73123  3.46354  2.40513  3.72494  3.29354  2.67741  2.69355  4.24690  2.90347  2.73739  3.18146  2.89801  2.37887  2.77519  2.98518  4.58477  3.61503
          0.02064  4.28667  5.00902  0.61958  0.77255  0.48576  0.95510
    211   3.18573  4.49311  4.98689  4.43841  2.01711  4.48594  4.82090  1.29011  4.30785  1.93198  3.23926  4.57225  4.75391  4.44063  4.40253  3.83553  3.42409  1.70410  5.19122  3.96095    212 i - - -
          2.68618  4.42225  2.77519  2.73123  3.46354  2.40513  3.72494  3.29354  2.67741  2.69355  4.24690  2.90347  2.73739  3.18146  2.89801  2.37887  2.77519  2.98518  4.58477  3.61503
          0.02064  4.28667  5.00902  0.61958  0.77255  0.48576  0.95510
    212   2.83879  4.98110  3.26420  2.66673  4.08325  3.61358  2.43901  3.65808  2.05589  3.21604  4.05698  3.14198  3.98879  2.86182  2.04089  2.86742  3.04749  3.34783  5.30565  2.39190    213 r - - -
          2.68618  4.42225  2.77519  2.73123  3.46354  2.40513  3.72494  3.29354  2.67741  2.69355  4.24690  2.90347  2.73739  3.18146  2.89801  2.37887  2.77519  2.98518  4.58477  3.61503
          0.02064  4.28667  5.00902  0.61958  0.77255  0.48576  0.95510
    213   1.55547  4.30418  3.70833  3.44278  4.55068  3.08144  4.48644  3.94227  3.49428  3.66465  4.49221  3.52589  3.85663  3.77088  3.78312  1.00763  2.87306  3.35840  5.89929  4.69758    214 s - - -
          2.68618  4.42225  2.77519  2.73123  3.46354  2.40513  3.72494  3.29354  2.67741  2.69355  4.24690  2.90347  2.73739  3.18146  2.89801  2.37887  2.77519  2.98518  4.58477  3.61503
          0.02064  4.28667  5.00902  0.61958  0.77255  0.48576  0.95510
    214   1.21070  4.35296  3.57423  3.22363  4.42402  3.13048  4.30391  3.83381  3.26143  3.51172  4.33212  3.42438  2.07204  3.55469  3.60279  2.06164  2.86257  3.30903  5.75797  4.53393    215 a - - -
          2.68618  4.42225  2.77519  2.73123  3.46354  2.40513  3.72494  3.29354  2.67741  2.69355  4.24690  2.90347  2.73739  3.18146  2.89801  2.37887  2.77519  2.98518  4.58477  3.61503
          0.02064  4.28667  5.00902  0.61958  0.77255  0.48576  0.95510
    215   3.90048  5.21874  4.47846  4.30241  2.43790  4.33514  3.89516  3.86056  4.15082  3.20221  4.49369  4.27215  4.80681  4.35101  4.24075  3.98752  4.19336  3.75260  4.09134  0.48322    216 Y - - -
          2.68618  4.42225  2.77519  2.73123  3.46354  2.40513  3.72494  3.29354  2.67741  2.69355  4.24690  2.90347  2.73739  3.18146  2.89801  2.37887  2.77519  2.98518  4.58477  3.61503
          0.02064  4.28667  5.00902  0.61958  0.77255  0.48576  0.95510
    216   2.41029  4.77187  3.11823  2.57854  4.00336  3.50777  3.71917  3.39668  2.26339  2.29308  3.86377  3.07577  2.51469  2.52007  2.90135  2.74243  2.91196  3.10098  5.29341  3.99144    217 k - - -
          2.68618  4.42225  2.77519  2.73123  3.46354  2.40513  3.72494  3.29354  2.67741  2.69355  4.24690  2.90347  2.73739  3.18146  2.89801  2.37887  2.77519  2.98518  4.58477  3.61503
          0.02064  4.28667  5.00902  0.61958  0.77255  0.48576  0.95510
    217   3.19125  4.49879  4.96415  4.41658  3.48050  4.52592  4.96226  1.71805  4.29421  1.99311  2.01637  4.59978  4.79379  4.47266  4.42864  3.87866  3.43352  1.18979  5.39978  4.25638    218 v - - -
          2.68618  4.42225  2.77519  2.73123  3.46354  2.40513  3.72494  3.29354  2.67741  2.69355  4.24690  2.90347  2.73739  3.18146  2.89801  2.37887  2.77519  2.98518  4.58477  3.61503
          0.02064  4.28667  5.00902  0.61958  0.77255  0.48576  0.95510
    218   2.65864  4.92795  2.97776  2.24147  4.18826  2.87474  3.02220  3.61802  2.23215  3.19527  3.99531  2.97089  3.85523  2.79825  2.89215  2.67197  2.19568  3.27401  5.41163  3.21387    219 t - - -
          2.68618  4.42225  2.77519  2.73123  3.46354  2.40513  3.72494  3.29354  2.67741  2.69355  4.24690  2.90347  2.73739  3.18146  2.89801  2.37887  2.77519  2.98518  4.58477  3.61503
          0.02064  4.28667  5.00902  0.61958  0.77255  0.48576  0.95510
    219   2.69619  5.15767  2.45558  2.34054  4.47837  3.41570  2.98079  3.95147  2.15150  3.45333  4.21402  2.57029  2.50775  2.76056  2.90537  2.39909  2.93237  3.53737  5.60498  4.20090    220 k - - -
          2.68618  4.42225  2.77519  2.73123  3.46354  2.40513  3.72494  3.29354  2.67741  2.69355  4.24690  2.90347  2.73739  3.18146  2.89801  2.37887  2.77519  2.98518  4.58477  3.61503
          0.02064  4.28667  5.00902  0.61958  0.77255  0.48576  0.95510
    220   2.22737  4.40080  3.45474  2.92257  2.58254  3.44312  3.92170  3.09437  2.89370  2.79555  3.67101  3.30750  2.99494  3.20477  3.26828  1.97893  2.40309  2.81873  5.13629  3.88895    221 s - - -
          2.68618  4.42225  2.77519  2.73123  3.46354  2.40513  3.72494  3.29354  2.67741  2.69355  4.24690  2.90347  2.73739  3.18146  2.89801  2.37887  2.77519  2.98518  4.58477  3.61503
          0.02064  4.28667  5.00902  0.61958  0.77255  0.48576  0.95510
    221   2.74877  5.15326  2.35361  2.35224  4.45734  3.41133  2.88879  3.92847  2.51567  3.45834  4.24398  2.02445  3.87300  2.83657  3.01165  2.71841  2.12441  3.53536  5.63048  4.22906    222 n - - -
          2.68618  4.42225  2.77519  2.73123  3.46354  2.40513  3.72494  3.29354  2.67741  2.69355  4.24690  2.90347  2.73739  3.18146  2.89801  2.37887  2.77519  2.98518  4.58477  3.61503
          0.02064  4.28667  5.00902  0.61958  0.77255  0.48576  0.95510
    222   2.81867  4.49493  3.93805  3.55828  1.28842  3.64903  4.01728  3.13483  3.51632  2.75663  3.80943  3.72903  4.20640  3.76248  3.75663  1.82839  3.16895  2.92082  4.56478  2.99489    223 f - - -
          2.68618  4.42225  2.77519  2.73123  3.46354  2.40513  3.72494  3.29354  2.67741  2.69355  4.24690  2.90347  2.73739  3.18146  2.89801  2.37887  2.77519  2.98518  4.58477  3.61503
          0.02064  4.28667  5.00902  0.61958  0.77255  0.48576  0.95510
    223   3.31548  4.56129  5.21480  4.70351  3.67129  4.79171  5.33993  1.07361  4.60559  1.85792  3.44568  4.89142  5.02240  4.80724  4.75420  4.18273  3.56541  1.30145  5.70736  4.54082    224 i - - -
          2.68618  4.42225  2.77519  2.73123  3.46354  2.40513  3.72494  3.29354  2.67741  2.69355  4.24690  2.90347  2.73739  3.18146  2.89801  2.37887  2.77519  2.98518  4.58477  3.61503
          0.02064  4.28667  5.00902  0.61958  0.77255  0.48576  0.95510
    224   2.64110  3.06258  4.03032  3.45958  3.30819  3.70187  4.08270  2.23051  3.34922  2.34459  2.23669  3.69374  4.10785  3.59470  3.56636  2.06073  2.89463  2.35159  4.83138  3.63402    225 s - - -
          2.68618  4.42225  2.77519  2.73123  3.46354  2.40513  3.72494  3.29354  2.67741  2.69355  4.24690  2.90347  2.73739  3.18146  2.89801  2.37887  2.77519  2.98518  4.58477  3.61503
          0.02064  4.28667  5.00902  0.61958  0.77255  0.48576  0.95510
    225   2.56069  1.30636  3.70654  3.38039  4.08861  3.29819  4.33314  3.48846  3.31916  3.27414  4.18098  1.83699  3.98704  3.67353  3.59385  2.75957  3.00002  3.11666  5.50163  4.23875    226 c - - -
          2.68618  4.42225  2.77519  2.73123  3.46354  2.40513  3.72494  3.29354  2.67741  2.69355  4.24690  2.90347  2.73739  3.18146  2.89801  2.37887  2.77519  2.98518  4.58477  3.61503
          0.02064  4.28667  5.00902  0.61958  0.77255  0.48576  0.95510
    226   2.92162  4.67171  3.63900  3.28915  2.87522  3.68502  3.86885  3.40826  3.24890  3.00537  4.00744  3.57141  4.21168  3.56695  3.53849  1.94548  3.24432  3.15791  4.47699  1.22010    227 y - - -
          2.68618  4.42225  2.77519  2.73123  3.46354  2.40513  3.72494  3.29354  2.67741  2.69355  4.24690  2.90347  2.73739  3.18146  2.89801  2.37887  2.77519  2.98518  4.58477  3.61503
          0.02064  4.28667  5.00902  0.61958  0.77255  0.48576  0.95510
    227   2.63804  2.80174  3.74627  3.18076  3.37861  3.64381  2.57062  2.72877  3.06789  1.88447  3.38755  3.50780  4.04454  3.37519  3.35176  2.92402  2.48386  2.52045  4.86419  3.63489    228 l - - -
          2.68618  4.42225  2.77519  2.73123  3.46354  2.40513  3.72494  3.29354  2.67741  2.69355  4.24690  2.90347  2.73739  3.18146  2.89801  2.37887  2.77519  2.98518  4.58477  3.61503
          0.02064  4.28667  5.00902  0.61958  0.77255  0.48576  0.95510
    228   2.06115  4.87181  2.38840  2.21797  4.10523  3.46090  3.68770  3.52482  2.49887  2.69620  3.94679  2.98840  3.86746  2.84042  2.96596  2.69109  2.89691  3.20114  5.37186  3.13399    229 a - - -
          2.68618  4.42225  2.77519  2.73123  3.46354  2.40513  3.72494  3.29354  2.67741  2.69355  4.24690  2.90347  2.73739  3.18146  2.89801  2.37887  2.77519  2.98518  4.58477  3.61503
          0.02064  4.28667  5.00902  0.61958  0.77255  0.48576  0.95510
    229   2.73601  5.22390  2.34736  2.07804  4.54867  3.40753  3.67330  4.02949  2.45615  3.52209  4.28460  2.28255  3.85438  2.78725  2.53792  2.01459  2.97630  3.60668  5.66818  4.25157    230 s - - -
          2.68618  4.42225  2.77519  2.73123  3.46354  2.40513  3.72494  3.29354  2.67741  2.69355  4.24690  2.90347  2.73739  3.18146  2.89801  2.37887  2.77519  2.98518  4.58477  3.61503
          0.02064  4.28667  5.00902  0.61958  0.77255  0.48576  0.95510
    230   2.78102  5.02776  2.42460  2.47337  4.08887  3.48702  3.71758  3.71459  1.87556  3.28423  4.11393  2.99987  3.92519  2.88938  2.94165  2.78385  3.01726  3.38062  5.38036  2.05355    231 k - - -
          2.68618  4.42225  2.77519  2.73123  3.46354  2.40513  3.72494  3.29354  2.67741  2.69355  4.24690  2.90347  2.73739  3.18146  2.89801  2.37887  2.77519  2.98518  4.58477  3.61503
          0.02064  4.28667  5.00902  0.61958  0.77255  0.48576  0.95510
    231   3.47214  4.75341  5.22123  4.64576  3.19226  4.78248  5.09431  1.71778  4.50475  1.04475  1.85483  4.85906  4.92447  4.53374  4.55851  4.13892  3.68777  2.35423  5.30532  4.28183    232 l - - -
          2.68618  4.42225  2.77519  2.73123  3.46354  2.40513  3.72494  3.29354  2.67741  2.69355  4.24690  2.90347  2.73739  3.18146  2.89801  2.37887  2.77519  2.98518  4.58477  3.61503
          0.02064  4.28667  5.00902  0.61958  0.77255  0.48576  0.95510
    232   2.72371  5.07327  2.94225  2.17857  4.37785  3.47209  3.66080  3.81529  1.81003  3.34839  3.12821  2.17406  3.87794  2.78382  2.78469  2.71094  2.95156  3.44320  5.51906  4.16304    233 k - - -
          2.68618  4.42225  2.77519  2.73123  3.46354  2.40513  3.72494  3.29354  2.67741  2.69355  4.24690  2.90347  2.73739  3.18146  2.89801  2.37887  2.77519  2.98518  4.58477  3.61503
          0.02064  4.28667  5.00902  0.61958  0.77255  0.48576  0.95510
    233   2.82436  5.18628  3.05602  1.88803  4.54949  3.54131  3.66429  3.97478  1.97120  3.45793  4.24849  3.02621  3.93578  2.78037  1.84129  2.79909  2.62405  3.59145  5.57485  4.25381    234 r - - -
          2.68618  4.42225  2.77519  2.73123  3.46354  2.40513  3.72494  3.29354  2.67741  2.69355  4.24690  2.90347  2.73739  3.18146  2.89801  2.37887  2.77519  2.98518  4.58477  3.61503
          0.02064  4.28667  5.00902  0.61958  0.77255  0.48576  0.95510
    234   2.61450  4.39031  3.86920  3.34478  2.17578  3.77423  3.86056  2.89382  3.27273  2.57441  3.53052  3.61721  4.17233  3.52372  3.54238  2.14395  3.04841  2.69055  4.46863  1.84941    235 y - - -
          2.68618  4.42225  2.77519  2.73123  3.46354  2.40513  3.72494  3.29354  2.67741  2.69355  4.24690  2.90347  2.73739  3.18146  2.89801  2.37887  2.77519  2.98518  4.58477  3.61503
          0.02064  4.28667  5.00902  0.61958  0.77255  0.48576  0.95510
    235   2.77024  5.29389  2.27440  1.76933  4.61789  2.77593  3.69250  4.10943  2.23934  3.59084  4.35317  2.50456  2.99916  2.80806  3.01464  2.71251  3.01407  3.67568  5.73096  4.29768    236 e - - -
          2.68618  4.42225  2.77519  2.73123  3.46354  2.40513  3.72494  3.29354  2.67741  2.69355  4.24690  2.90347  2.73739  3.18146  2.89801  2.37887  2.77519  2.98518  4.58477  3.61503
          0.02064  4.28667  5.00902  0.61958  0.77255  0.48576  0.95510
    236   3.34109  4.59496  5.20799  4.68359  3.55282  4.78158  5.27517  1.08609  4.57476  1.55543  3.32930  4.87613  4.99635  4.73826  4.70251  4.16500  3.58514  1.54968  5.60602  4.47346    237 i - - -
          2.68618  4.42225  2.77519  2.73123  3.46354  2.40513  3.72494  3.29354  2.67741  2.69355  4.24690  2.90347  2.73739  3.18146  2.89801  2.37887  2.77519  2.98518  4.58477  3.61503
          0.02064  4.28667  5.00902  0.61958  0.77255  0.48576  0.95510
    237   3.16911  4.50268  4.87167  4.32478  2.23425  4.41821  4.69662  2.13949  4.19177  1.67465  3.22108  4.47376  4.69911  4.33552  4.30390  3.76093  3.40736  1.18535  5.08171  3.80535    238 v - - -
          2.68618  4.42225  2.77519  2.73123  3.46354  2.40513  3.72494  3.29354  2.67741  2.69355  4.24690  2.90347  2.73739  3.18146  2.89801  2.37887  2.77519  2.98518  4.58477  3.61503
          0.02064  4.28667  5.00902  0.61958  0.77255  0.48576  0.95510
    238   2.69907  5.05585  2.24085  2.13789  4.34068  3.42932  3.67636  3.78366  2.24092  3.33708  4.12538  2.92345  3.85739  2.80495  2.95240  2.34635  2.93670  2.35912  5.53176  4.15262    239 e - - -
          2.68618  4.42225  2.77519  2.73123  3.46354  2.40513  3.72494  3.29354  2.67741  2.69355  4.24690  2.90347  2.73739  3.18146  2.89801  2.37887  2.77519  2.98518  4.58477  3.61503
          0.02064  4.28667  5.00902  0.61958  0.77255  0.48576  0.95510
    239   3.01903  5.58213  1.95198  1.38789  4.90343  1.91115  3.87281  4.42043  2.84939  3.90736  4.73155  2.83407  3.96410  3.02718  3.43277  2.91658  3.30111  3.98091  6.06168  4.56817    240 e - - -
          2.68618  4.42225  2.77519  2.73123  3.46354  2.40513  3.72494  3.29354  2.67741  2.69355  4.24690  2.90347  2.73739  3.18146  2.89801  2.37887  2.77519  2.98518  4.58477  3.61503
          0.02064  4.28667  5.00902  0.61958  0.77255  0.48576  0.95510
    240   2.95001  4.56757  3.90611  3.35107  3.38136  3.95688  4.19387  2.22511  3.16201  1.34785  3.27677  3.73113  4.29902  2.18593  3.44477  3.24303  3.17879  2.56467  5.09407  3.89393    241 l - - -
          2.68618  4.42225  2.77519  2.73123  3.46354  2.40513  3.72494  3.29354  2.67741  2.69355  4.24690  2.90347  2.73739  3.18146  2.89801  2.37887  2.77519  2.98518  4.58477  3.61503
          0.02064  4.28667  5.00902  0.61958  0.77255  0.48576  0.95510
    241   2.05370  4.78574  3.08440  2.53557  4.03106  3.48076  3.70080  3.43460  2.24041  2.61836  3.88085  3.04145  3.87961  2.51648  2.92989  2.43951  2.57799  3.12467  5.31246  3.99620    242 a - - -
          2.68618  4.42225  2.77519  2.73123  3.46354  2.40513  3.72494  3.29354  2.67741  2.69355  4.24690  2.90347  2.73739  3.18146  2.89801  2.37887  2.77519  2.98518  4.58477  3.61503
          0.02064  4.28667  5.00902  0.61958  0.77255  0.48576  0.95510
    242   2.36590  5.34577  2.24949  1.40413  4.65931  3.39742  3.74481  4.14319  2.27078  3.63999  4.42451  2.86309  3.89902  2.87356  3.10032  2.77799  3.09328  3.72303  5.79336  4.35734    243 e - - -
          2.68618  4.42225  2.77519  2.73123  3.46354  2.40513  3.72494  3.29354  2.67741  2.69355  4.24690  2.90347  2.73739  3.18146  2.89801  2.37887  2.77519  2.98518  4.58477  3.61503
          0.02064  4.28667  5.00902  0.61958  0.77255  0.48576  0.95510
    243   2.98193  5.47226  1.61913  2.28148  4.88156  1.78430  3.89912  4.40295  2.88561  3.90225  4.72817  2.03734  3.96062  3.05881  3.46460  2.90045  3.28351  3.95085  6.05790  4.57454    244 d - - -
          2.68618  4.42225  2.77519  2.73123  3.46354  2.40513  3.72494  3.29354  2.67741  2.69355  4.24690  2.90347  2.73739  3.18146  2.89801  2.37887  2.77519  2.98518  4.58477  3.61503
          0.02064  4.28667  5.00902  0.61958  0.77255  0.48576  0.95510
    244   2.99502  5.24279  2.59560  1.56935  4.79360  1.26716  4.03097  4.28276  2.96428  3.84221  4.70193  3.03836  4.02885  3.21621  3.44659  2.97570  3.32652  3.85663  5.96490  4.60560    245 g - - -
          2.68618  4.42225  2.77519  2.73123  3.46354  2.40513  3.72494  3.29354  2.67741  2.69355  4.24690  2.90347  2.73739  3.18146  2.89801  2.37887  2.77519  2.98518  4.58477  3.61503
          0.02064  4.28667  5.00902  0.61958  0.77255  0.48576  0.95510
    245   2.64547  4.29130  3.90849  3.41375  3.61046  3.60050  4.21532  1.49821  3.32286  2.58872  3.56831  3.66640  4.11197  3.62222  3.59131  2.42921  2.06711  2.36635  5.13788  3.92423    246 i - - -
          2.68618  4.42225  2.77519  2.73123  3.46354  2.40513  3.72494  3.29354  2.67741  2.69355  4.24690  2.90347  2.73739  3.18146  2.89801  2.37887  2.77519  2.98518  4.58477  3.61503
          0.02064  4.28667  5.00902  0.61958  0.77255  0.48576  0.95510
    246   1.95160  4.36660  4.28625  3.74108  1.97600  3.96155  4.25951  2.48651  3.62654  1.59627  3.23544  3.95612  4.33470  3.84025  3.81755  3.27906  3.13610  2.40151  4.84003  3.54499    247 l - - -
          2.68618  4.42225  2.77519  2.73123  3.46354  2.40513  3.72494  3.29354  2.67741  2.69355  4.24690  2.90347  2.73739  3.18146  2.89801  2.37887  2.77519  2.98518  4.58477  3.61503
          0.02064  4.28667  5.00902  0.61958  0.77255  0.48576  0.95510
    247   2.72117  4.44024  3.78472  3.36846  3.57273  3.58077  4.21704  2.87485  3.25189  1.26997  3.62051  3.64124  4.12887  3.60516  3.51950  1.88056  3.06107  2.70288  5.16156  3.88078    248 l - - -
          2.68618  4.42225  2.77519  2.73123  3.46354  2.40513  3.72494  3.29354  2.67741  2.69355  4.24690  2.90347  2.73739  3.18146  2.89801  2.37887  2.77519  2.98518  4.58477  3.61503
          0.02064  4.28667  5.00902  0.61958  0.77255  0.48576  0.95510
    248   3.35429  4.61298  5.20833  4.67451  3.48101  4.77193  5.23227  1.24412  4.56053  1.32427  3.25807  4.86626  4.97660  4.69675  4.67220  4.14979  3.59400  1.60705  5.54062  4.42978    249 i - - -
          2.68618  4.42225  2.77519  2.73123  3.46354  2.40513  3.72494  3.29354  2.67741  2.69355  4.24690  2.90347  2.73739  3.18146  2.89801  2.37887  2.77519  2.98518  4.58477  3.61503
          0.02064  4.28667  5.00902  0.61958  0.77255  0.48576  0.95510
    249   3.13698  5.11090  3.03677  2.97454  4.54815  3.52035  4.35030  4.37304  3.30361  3.97529  4.94382  0.59272  4.20067  3.64113  3.65794  3.19879  3.54273  3.95040  5.80415  4.48015    250 N - - -
          2.68618  4.42225  2.77519  2.73123  3.46354  2.40513  3.72494  3.29354  2.67741  2.69355  4.24690  2.90347  2.73739  3.18146  2.89801  2.37887  2.77519  2.98518  4.58477  3.61503
          0.02064  4.28667  5.00902  0.61958  0.77255  0.48576  0.95510
    250   2.56485  3.00817  3.87500  3.32728  3.46082  3.53389  4.06696  2.76243  3.23484  2.52984  2.21809  3.57593  4.01850  3.50551  3.49689  2.41752  1.94695  2.53349  4.94651  3.74265    251 t - - -
          2.68618  4.42225  2.77519  2.73123  3.46354  2.40513  3.72494  3.29354  2.67741  2.69355  4.24690  2.90347  2.73739  3.18146  2.89801  2.37887  2.77519  2.98518  4.58477  3.61503
          0.02064  4.28667  5.00902  0.61958  0.77255  0.48576  0.95510
    251   1.78858  4.60566  3.18646  2.77244  4.17847  3.31867  2.97534  3.62860  2.79441  3.26391  4.09685  3.18857  3.88858  3.14378  3.19824  1.53402  2.91703  3.24069  5.49224  4.18759    252 s - - -
          2.68618  4.42225  2.77519  2.73123  3.46354  2.40513  3.72494  3.29354  2.67741  2.69355  4.24690  2.90347  2.73739  3.18146  2.89801  2.37887  2.77519  2.98518  4.58477  3.61503
          0.02064  4.28667  5.00902  0.61958  0.77255  0.48576  0.95510
    252   3.20516  4.55457  4.66040  4.17164  2.04436  4.24789  3.92568  1.77183  4.01599  2.32026  3.49478  4.15058  4.56787  4.10339  4.09487  3.57235  3.43235  2.66754  4.18051  1.42929    253 y - - -
          2.68618  4.42225  2.77519  2.73123  3.46354  2.40513  3.72494  3.29354  2.67741  2.69355  4.24690  2.90347  2.73739  3.18146  2.89801  2.37887  2.77519  2.98518  4.58477  3.61503
          0.02064  4.28667  5.00902  0.61958  0.77255  0.48576  0.95510
    253   2.71454  4.91318  2.75425  2.11831  4.53988  1.74770  3.92410  3.99442  2.80591  3.57331  4.38945  3.02574  3.90953  3.09315  3.27532  1.73776  3.05487  3.55655  5.77118  4.41092    254 s - - -
          2.68618  4.42225  2.77519  2.73123  3.46354  2.40513  3.72494  3.29354  2.67741  2.69355  4.24690  2.90347  2.73739  3.18146  2.89801  2.37887  2.77519  2.98518  4.58477  3.61503
          0.24582  4.28667  1.58871  0.61958  0.77255  0.48576  0.95510
    254   2.30118  4.86388  2.45302  2.38693  4.14310  3.38280  3.63089  3.56276  2.15843  2.72792  3.96070  2.91328  3.80451  2.77446  2.88649  2.35545  2.85321  3.21993  5.37843  4.02862    255 k - - -
          2.68618  4.42225  2.77519  2.73123  3.46354  2.40513  3.72494  3.29354  2.67741  2.69355  4.24690  2.90347  2.73739  3.18146  2.89801  2.37887  2.77519  2.98518  4.58477  3.61503
          0.02579  4.06663  4.78898  0.61958  0.77255  0.72707  0.66034
    255   2.85124  5.06485  3.15200  2.60425  4.48106  2.64298  3.63824  3.87277  1.48211  3.36855  4.19763  3.07097  3.93911  2.77156  2.02715  2.85122  3.06443  3.52078  5.47679  4.22272    256 k - - -
          2.68618  4.42225  2.77519  2.73123  3.46354  2.40513  3.72494  3.29354  2.67741  2.69355  4.24690  2.90347  2.73739  3.18146  2.89801  2.37887  2.77519  2.98518  4.58477  3.61503
          0.02579  4.06663  4.78898  0.61958  0.77255  0.35994  1.19640
    256   1.69510  4.37906  4.46539  3.94505  3.65453  4.07583  4.65753  1.46361  3.84969  2.38520  3.52788  4.16045  4.49703  4.11411  4.07662  3.43021  3.20988  1.64141  5.37430  4.17090    257 i - - -
          2.68618  4.42225  2.77519  2.73123  3.46354  2.40513  3.72494  3.29354  2.67741  2.69355  4.24690  2.90347  2.73739  3.18146  2.89801  2.37887  2.77519  2.98518  4.58477  3.61503
          0.02064  4.28667  5.00902  0.61958  0.77255  0.48576  0.95510
    257   2.72408  5.11311  2.96806  2.43309  4.44258  3.47535  2.96707  3.89083  2.06776  3.39737  4.17328  2.35820  3.87379  2.75951  2.40243  2.05277  2.94957  3.50016  5.54295  4.18380    258 s - - -
          2.68618  4.42225  2.77519  2.73123  3.46354  2.40513  3.72494  3.29354  2.67741  2.69355  4.24690  2.90347  2.73739  3.18146  2.89801  2.37887  2.77519  2.98518  4.58477  3.61503
          0.02064  4.28667  5.00902  0.61958  0.77255  0.48576  0.95510
    258   3.08523  4.45547  4.59810  4.07740  1.69094  4.15554  3.97056  2.70900  3.92457  1.91253  3.38862  4.09752  4.48130  4.03051  4.01133  3.47156  3.31245  2.13930  4.27026  1.79623    259 f - - -
          2.68618  4.42225  2.77519  2.73123  3.46354  2.40513  3.72494  3.29354  2.67741  2.69355  4.24690  2.90347  2.73739  3.18146  2.89801  2.37887  2.77519  2.98518  4.58477  3.61503
          0.02064  4.28667  5.00902  0.61958  0.77255  0.48576  0.95510
    259   1.91322  4.47252  4.08284  3.57874  2.20071  3.91393  3.85227  2.91837  3.48695  2.55924  3.58426  3.77365  4.30368  3.70305  3.71246  3.22125  3.19385  2.74275  4.30479  1.55977    260 y - - -
          2.68618  4.42225  2.77519  2.73123  3.46354  2.40513  3.72494  3.29354  2.67741  2.69355  4.24690  2.90347  2.73739  3.18146  2.89801  2.37887  2.77519  2.98518  4.58477  3.61503
          0.02064  4.28667  5.00902  0.61958  0.77255  0.48576  0.95510
    260   2.28560  4.28090  3.71921  3.15815  3.46273  2.36834  3.99323  2.36790  3.09415  2.25148  3.43138  3.50196  4.05116  3.38063  3.40499  2.91980  2.48469  2.16706  4.94760  3.72891    261 v - - -
          2.68618  4.42225  2.77519  2.73123  3.46354  2.40513  3.72494  3.29354  2.67741  2.69355  4.24690  2.90347  2.73739  3.18146  2.89801  2.37887  2.77519  2.98518  4.58477  3.61503
          0.02064  4.28667  5.00902  0.61958  0.77255  0.48576  0.95510
    261   3.30065  4.55604  5.19364  4.71591  3.78756  4.76399  5.42166  0.98616  4.61932  2.24482  3.56022  4.89780  5.03967  4.87029  4.79284  4.17807  3.56626  1.20710  5.83037  4.62541    262 i - - -
          2.68618  4.42225  2.77519  2.73123  3.46354  2.40513  3.72494  3.29354  2.67741  2.69355  4.24690  2.90347  2.73739  3.18146  2.89801  2.37887  2.77519  2.98518  4.58477  3.61503
          0.02064  4.28667  5.00902  0.61958  0.77255  0.48576  0.95510
    262   2.75096  5.21190  1.93969  2.34203  4.54531  3.41458  3.68737  4.02135  2.45909  3.51972  4.28988  2.48251  3.01437  2.80528  2.11268  2.70908  2.99339  3.60476  5.66727  4.26003    263 d - - -
          2.68618  4.42225  2.77519  2.73123  3.46354  2.40513  3.72494  3.29354  2.67741  2.69355  4.24690  2.90347  2.73739  3.18146  2.89801  2.37887  2.77519  2.98518  4.58477  3.61503
          0.02064  4.28667  5.00902  0.61958  0.77255  0.48576  0.95510
    263   0.55088  4.45688  3.94169  3.77702  4.52291  3.26619  4.74110  3.71563  3.80582  3.57581  4.57643  3.80319  4.04618  4.11019  4.01172  2.81135  3.11855  3.29339  5.90488  4.76123    264 A - - -
          2.68618  4.42225  2.77519  2.73123  3.46354  2.40513  3.72494  3.29354  2.67741  2.69355  4.24690  2.90347  2.73739  3.18146  2.89801  2.37887  2.77519  2.98518  4.58477  3.61503
          0.02064  4.28667  5.00902  0.61958  0.77255  0.48576  0.95510
    264   2.67755  4.79976  3.04427  2.54855  4.04815  3.47852  3.72940  3.45935  2.52487  3.07947  2.48622  2.12222  3.89790  2.51208  2.95254  2.39427  2.91954  3.15070  5.33598  4.01854    265 n - - -
          2.68618  4.42225  2.77519  2.73123  3.46354  2.40513  3.72494  3.29354  2.67741  2.69355  4.24690  2.90347  2.73739  3.18146  2.89801  2.37887  2.77519  2.98518  4.58477  3.61503
          0.02064  4.28667  5.00902  0.61958  0.77255  0.48576  0.95510
    265   2.69392  4.59945  3.34008  2.77674  3.80391  3.58323  3.82103  3.03832  1.93732  2.40660  3.70403  3.23278  3.97956  3.04577  3.00575  2.83139  2.13252  2.43195  5.18642  3.92214    266 k - - -
          2.68618  4.42225  2.77519  2.73123  3.46354  2.40513  3.72494  3.29354  2.67741  2.69355  4.24690  2.90347  2.73739  3.18146  2.89801  2.37887  2.77519  2.98518  4.58477  3.61503
          0.02064  4.28667  5.00902  0.61958  0.77255  0.48576  0.95510
    266   2.80655  4.28975  4.19381  3.63726  3.43290  2.31670  4.30761  1.63586  3.53255  2.02547  3.37161  3.89341  4.30343  3.79093  3.76136  3.23147  3.05710  1.85968  5.04495  3.84372    267 i - - -
          2.68618  4.42225  2.77519  2.73123  3.46354  2.40513  3.72494  3.29354  2.67741  2.69355  4.24690  2.90347  2.73739  3.18146  2.89801  2.37887  2.77519  2.98518  4.58477  3.61503
          0.02064  4.28667  5.00902  0.61958  0.77255  0.48576  0.95510
    267   1.40757  4.30066  3.71904  3.44502  4.54067  3.08168  4.48255  3.93087  3.49132  3.65275  4.47966  3.52668  3.85529  3.76708  3.78099  1.10837  2.86939  3.35047  5.89014  4.68973    268 s - - -
          2.68618  4.42225  2.77519  2.73123  3.46354  2.40513  3.72494  3.29354  2.67741  2.69355  4.24690  2.90347  2.73739  3.18146  2.89801  2.37887  2.77519  2.98518  4.58477  3.61503
          0.02064  4.28667  5.00902  0.61958  0.77255  0.48576  0.95510
    268   2.83521  5.09385  3.13909  2.60090  4.48206  3.55068  3.70665  3.90360  2.25111  3.41364  4.22566  3.08903  3.96403  2.14490  1.77839  1.99900  3.06209  3.53775  5.54436  4.24776    269 r - - -
          2.68618  4.42225  2.77519  2.73123  3.46354  2.40513  3.72494  3.29354  2.67741  2.69355  4.24690  2.90347  2.73739  3.18146  2.89801  2.37887  2.77519  2.98518  4.58477  3.61503
          0.02064  4.28667  5.00902  0.61958  0.77255  0.48576  0.95510
    269   2.78054  5.19047  2.97217  2.17609  4.54476  2.33611  3.65293  3.98907  1.87137  3.46920  4.24585  2.97816  3.90184  2.45049  2.30480  2.74883  3.00074  3.58987  5.58976  4.24052    270 k - - -
          2.68618  4.42225  2.77519  2.73123  3.46354  2.40513  3.72494  3.29354  2.67741  2.69355  4.24690  2.90347  2.73739  3.18146  2.89801  2.37887  2.77519  2.98518  4.58477  3.61503
          0.02064  4.28667  5.00902  0.61958  0.77255  0.48576  0.95510
    270   2.30268  4.31939  3.56113  2.99962  2.92578  2.42257  3.88369  2.82201  2.94891  2.29858  3.43820  3.38414  3.99811  3.24483  3.28698  2.49594  2.86373  2.59950  4.89744  2.96925    271 l - - -
          2.68618  4.42225  2.77519  2.73123  3.46354  2.40513  3.72494  3.29354  2.67741  2.69355  4.24690  2.90347  2.73739  3.18146  2.89801  2.37887  2.77519  2.98518  4.58477  3.61503
          0.02064  4.28667  5.00902  0.61958  0.77255  0.48576  0.95510
    271   2.97873  5.54205  1.98975  1.92934  4.85324  1.76786  3.84023  4.36554  2.78921  3.85058  4.66269  2.06897  3.94673  2.98789  3.36228  2.88236  3.25259  3.92869  6.00654  4.52057    272 g - - -
          2.68618  4.42225  2.77519  2.73123  3.46354  2.40513  3.72494  3.29354  2.67741  2.69355  4.24690  2.90347  2.73739  3.18146  2.89801  2.37887  2.77519  2.98518  4.58477  3.61503
          0.02064  4.28667  5.00902  0.61958  0.77255  0.48576  0.95510
    272   3.47122  4.75697  5.18834  4.62741  1.87275  4.72943  4.87499  2.01240  4.48594  0.94873  2.97390  4.78507  4.88846  4.49015  4.52190  4.08242  3.68556  2.47762  5.06832  3.84564    273 l - - -
          2.68618  4.42225  2.77519  2.73123  3.46354  2.40513  3.72494  3.29354  2.67741  2.69355  4.24690  2.90347  2.73739  3.18146  2.89801  2.37887  2.77519  2.98518  4.58477  3.61503
          0.02064  4.28667  5.00902  0.61958  0.77255  0.48576  0.95510
    273   1.96501  4.46509  3.35385  2.81848  3.69953  2.46695  3.84921  3.08100  2.79173  2.45968  3.64767  3.24636  3.93544  3.11512  3.18121  2.37994  2.86797  2.81843  5.10395  3.11060    274 a - - -
          2.68618  4.42225  2.77519  2.73123  3.46354  2.40513  3.72494  3.29354  2.67741  2.69355  4.24690  2.90347  2.73739  3.18146  2.89801  2.37887  2.77519  2.98518  4.58477  3.61503
          0.02064  4.28667  5.00902  0.61958  0.77255  0.48576  0.95510
    274   2.70818  4.79735  3.09207  2.59044  4.03675  3.50902  3.73922  3.43393  2.21323  2.18385  3.90618  2.58819  2.37685  2.91645  2.89501  2.76930  2.94507  3.13663  5.32215  4.01887    275 l - - -
          2.68618  4.42225  2.77519  2.73123  3.46354  2.40513  3.72494  3.29354  2.67741  2.69355  4.24690  2.90347  2.73739  3.18146  2.89801  2.37887  2.77519  2.98518  4.58477  3.61503
          0.02064  4.28667  5.00902  0.61958  0.77255  0.48576  0.95510
    275   2.79811  4.88031  3.28274  2.68074  4.12008  3.60132  2.28664  3.51927  2.05675  3.11235  2.42412  3.15223  3.97671  2.87880  2.27156  2.85166  3.01011  3.22593  5.32985  4.05664    276 k - - -
          2.68618  4.42225  2.77519  2.73123  3.46354  2.40513  3.72494  3.29354  2.67741  2.69355  4.24690  2.90347  2.73739  3.18146  2.89801  2.37887  2.77519  2.98518  4.58477  3.61503
          0.02064  4.28667  5.00902  0.61958  0.77255  0.48576  0.95510
    276   3.00347  4.39222  4.62331  4.09449  3.66798  4.24151  4.76967  1.57328  3.99028  2.37217  3.52810  4.30473  4.61257  4.25174  4.19923  3.59190  2.14695  1.20929  5.42207  4.21689    277 v - - -
          2.68618  4.42225  2.77519  2.73123  3.46354  2.40513  3.72494  3.29354  2.67741  2.69355  4.24690  2.90347  2.73739  3.18146  2.89801  2.37887  2.77519  2.98518  4.58477  3.61503
          0.02064  4.28667  5.00902  0.61958  0.77255  0.48576  0.95510
    277   2.94621  5.41797  2.44359  1.62608  4.78117  2.60338  3.84705  4.27833  2.75321  3.78348  4.60019  1.57332  3.94991  2.99784  3.28209  2.87399  3.22609  3.85172  5.94016  4.48934    278 n - - -
          2.68618  4.42225  2.77519  2.73123  3.46354  2.40513  3.72494  3.29354  2.67741  2.69355  4.24690  2.90347  2.73739  3.18146  2.89801  2.37887  2.77519  2.98518  4.58477  3.61503
          0.02064  4.28667  5.00902  0.61958  0.77255  0.48576  0.95510
    278   1.82385  4.30963  3.68453  3.16723  3.68936  3.45218  4.07048  2.06561  3.11422  2.73581  3.64452  3.47014  3.98109  3.41144  3.43847  2.12120  2.40039  2.64456  5.14633  3.92448    279 a - - -
          2.68618  4.42225  2.77519  2.73123  3.46354  2.40513  3.72494  3.29354  2.67741  2.69355  4.24690  2.90347  2.73739  3.18146  2.89801  2.37887  2.77519  2.98518  4.58477  3.61503
          0.02064  4.28667  5.00902  0.61958  0.77255  0.48576  0.95510
    279   2.43051  4.43315  4.85544  4.34422  3.74837  4.41760  5.01004  1.32926  4.24707  2.37487  3.57383  4.52551  4.76771  4.50115  4.43742  3.78970  3.36754  1.13507  5.58612  4.37862    280 v - - -
          2.68618  4.42225  2.77519  2.73123  3.46354  2.40513  3.72494  3.29354  2.67741  2.69355  4.24690  2.90347  2.73739  3.18146  2.89801  2.37887  2.77519  2.98518  4.58477  3.61503
          0.02064  4.28667  5.00902  0.61958  0.77255  0.48576  0.95510
    280   2.73472  4.36900  3.82957  3.30281  3.43023  2.25595  4.10827  2.68820  3.18528  2.00679  1.85858  3.62299  4.13920  3.50275  3.46379  3.02358  3.00259  2.53887  5.00729  3.78716    281 m - - -
          2.68618  4.42225  2.77519  2.73123  3.46354  2.40513  3.72494  3.29354  2.67741  2.69355  4.24690  2.90347  2.73739  3.18146  2.89801  2.37887  2.77519  2.98518  4.58477  3.61503
          0.02064  4.28667  5.00902  0.61958  0.77255  0.48576  0.95510
    281   2.85069  4.43833  3.91082  3.34307  3.39665  3.89846  4.16808  2.15801  3.23028  1.63943  3.29765  3.70611  4.24674  2.17141  3.52310  3.17175  3.08211  2.10532  5.04762  3.85406    282 l - - -
          2.68618  4.42225  2.77519  2.73123  3.46354  2.40513  3.72494  3.29354  2.67741  2.69355  4.24690  2.90347  2.73739  3.18146  2.89801  2.37887  2.77519  2.98518  4.58477  3.61503
          0.02064  4.28667  5.00902  0.61958  0.77255  0.48576  0.95510
    282   2.04408  4.33606  3.65444  3.17894  4.06097  3.24770  4.17065  3.35669  3.14467  3.12159  3.98588  3.42835  3.89042  3.44709  3.49001  1.50896  2.04228  2.37680  5.45538  4.22912    283 s - - -
          2.68618  4.42225  2.77519  2.73123  3.46354  2.40513  3.72494  3.29354  2.67741  2.69355  4.24690  2.90347  2.73739  3.18146  2.89801  2.37887  2.77519  2.98518  4.58477  3.61503
          0.02064  4.28667  5.00902  0.61958  0.77255  0.48576  0.95510
    283   1.54848  1.81152  4.13022  3.77136  4.27035  1.72161  4.55945  3.61106  3.69928  3.37471  4.22839  3.67255  3.86502  3.93607  3.91133  2.54939  2.82903  3.12781  5.68536  4.52740    284 a - - -
          2.68618  4.42225  2.77519  2.73123  3.46354  2.40513  3.72494  3.29354  2.67741  2.69355  4.24690  2.90347  2.73739  3.18146  2.89801  2.37887  2.77519  2.98518  4.58477  3.61503
          0.02064  4.28667  5.00902  0.61958  0.77255  0.48576  0.95510
    284   3.37149  4.72331  4.85905  4.35384  1.29445  4.47413  4.43984  2.53470  4.19706  1.74348  1.87690  4.46411  4.73990  4.28673  4.28524  3.83170  3.60406  2.63634  4.69575  3.23914    285 f - - -
          2.68618  4.42225  2.77519  2.73123  3.46354  2.40513  3.72494  3.29354  2.67741  2.69355  4.24690  2.90347  2.73739  3.18146  2.89801  2.37887  2.77519  2.98518  4.58477  3.61503
          0.02064  4.28667  5.00902  0.61958  0.77255  0.48576  0.95510
    285   3.60096  4.88631  5.14591  4.64594  1.94908  4.76853  4.71353  2.46409  4.49277  0.77396  3.03189  4.77432  4.94015  4.50192  4.53650  4.15248  3.81995  2.65359  4.86965  3.47217    286 l - - -
          2.68618  4.42225  2.77519  2.73123  3.46354  2.40513  3.72494  3.29354  2.67741  2.69355  4.24690  2.90347  2.73739  3.18146  2.89801  2.37887  2.77519  2.98518  4.58477  3.61503
          0.02064  4.28667  5.00902  0.61958  0.77255  0.48576  0.95510
    286   2.68571  5.02352  2.92476  1.91294  4.29287  3.45291  2.95726  3.75010  2.16661  3.29753  4.08546  2.94897  3.85760  2.78223  2.85964  2.37846  2.91660  3.38344  5.47751  2.86208    287 e - - -
          2.68618  4.42225  2.77519  2.73123  3.46354  2.40513  3.72494  3.29354  2.67741  2.69355  4.24690  2.90347  2.73739  3.18146  2.89801  2.37887  2.77519  2.98518  4.58477  3.61503
          0.02064  4.28667  5.00902  0.61958  0.77255  0.48576  0.95510
    287   3.31740  4.57801  5.18336  4.65078  3.52041  4.73871  5.21160  1.44805  4.54041  1.36783  3.30301  4.83438  4.95803  4.69206  4.65857  4.11433  3.55908  1.33529  5.54947  4.42319    288 v - - -
          2.68618  4.42225  2.77519  2.73123  3.46354  2.40513  3.72494  3.29354  2.67741  2.69355  4.24690  2.90347  2.73739  3.18146  2.89801  2.37887  2.77519  2.98518  4.58477  3.61503
          0.02064  4.28667  5.00902  0.61958  0.77255  0.48576  0.95510
    288   1.77041  4.39998  3.50762  3.06482  4.29181  3.18825  4.14971  3.69730  3.06681  3.36213  4.18355  3.34643  2.05240  3.37677  3.44295  2.08839  1.96890  3.23406  5.62040  4.37487    289 a - - -
          2.68618  4.42225  2.77519  2.73123  3.46354  2.40513  3.72494  3.29354  2.67741  2.69355  4.24690  2.90347  2.73739  3.18146  2.89801  2.37887  2.77519  2.98518  4.58477  3.61503
          0.02064  4.28667  5.00902  0.61958  0.77255  0.48576  0.95510
    289   2.78052  4.87255  3.02436  2.60134  4.02999  3.52523  3.77547  3.48733  2.53325  2.11738  3.97375  1.83843  3.96362  2.46422  2.91690  2.83259  3.02196  3.20371  5.34572  4.01097    290 n - - -
          2.68618  4.42225  2.77519  2.73123  3.46354  2.40513  3.72494  3.29354  2.67741  2.69355  4.24690  2.90347  2.73739  3.18146  2.89801  2.37887  2.77519  2.98518  4.58477  3.61503
          0.02064  4.28667  5.00902  0.61958  0.77255  0.48576  0.95510
    290   3.33581  4.60999  5.14707  4.60626  3.44026  4.71870  5.15492  1.71448  4.48733  1.15291  3.22494  4.80278  4.93181  4.62287  4.60118  4.08831  3.57403  1.39327  5.48194  4.37397    291 l - - -
          2.68618  4.42225  2.77519  2.73123  3.46354  2.40513  3.72494  3.29354  2.67741  2.69355  4.24690  2.90347  2.73739  3.18146  2.89801  2.37887  2.77519  2.98518  4.58477  3.61503
          0.02064  4.28667  5.00902  0.61958  0.77255  0.48576  0.95510
    291   2.87712  4.24803  4.64215  4.05338  2.58390  4.08077  4.42086  1.67859  3.89973  1.81152  2.57902  4.16687  4.40431  4.05275  3.98749  3.39567  2.62181  1.88654  4.92221  3.76536    292 i - - -
          2.68618  4.42225  2.77519  2.73123  3.46354  2.40513  3.72494  3.29354  2.67741  2.69355  4.24690  2.90347  2.73739  3.18146  2.89801  2.37887  2.77519  2.98518  4.58477  3.61503
          0.02064  4.28667  5.00902  0.61958  0.77255  0.48576  0.95510
    292   1.92170  4.91554  1.94761  2.47330  4.39308  3.36014  3.78686  3.82669  2.61758  3.40572  4.20296  2.98691  2.94727  2.93124  3.09984  2.68165  2.44825  3.42458  5.61156  4.24696    293 a - - -
          2.68618  4.42225  2.77519  2.73123  3.46354  2.40513  3.72494  3.29354  2.67741  2.69355  4.24690  2.90347  2.73739  3.18146  2.89801  2.37887  2.77519  2.98518  4.58477  3.61503
          0.02064  4.28667  5.00902  0.61958  0.77255  0.48576  0.95510
    293   2.65033  4.79727  2.60818  1.98009  2.79636  3.47536  3.69741  3.42528  2.52198  3.04702  3.12261  3.02040  3.87462  2.86319  2.98032  2.44123  2.88369  3.11842  5.30810  3.98056    294 e - - -
          2.68618  4.42225  2.77519  2.73123  3.46354  2.40513  3.72494  3.29354  2.67741  2.69355  4.24690  2.90347  2.73739  3.18146  2.89801  2.37887  2.77519  2.98518  4.58477  3.61503
          0.02064  4.28667  5.00902  0.61958  0.77255  0.48576  0.95510
    294   2.68804  5.05580  2.51963  2.13838  4.34630  3.44043  3.65597  2.50924  2.00760  3.33324  4.11556  2.93031  3.85219  2.49356  2.88334  2.67405  2.92072  3.41572  5.51689  4.14228    295 k - - -
          2.68618  4.42225  2.77519  2.73123  3.46354  2.40513  3.72494  3.29354  2.67741  2.69355  4.24690  2.90347  2.73739  3.18146  2.89801  2.37887  2.77519  2.98518  4.58477  3.61503
          0.02064  4.28667  5.00902  0.61958  0.77255  0.48576  0.95510
    295   2.74049  5.11062  2.86392  2.12930  4.41381  3.45694  2.95256  3.86429  2.39702  3.39144  4.17901  2.94663  3.88049  1.87864  2.83740  2.72027  2.33690  3.48514  5.55782  4.18906    296 q - - -
          2.68618  4.42225  2.77519  2.73123  3.46354  2.40513  3.72494  3.29354  2.67741  2.69355  4.24690  2.90347  2.73739  3.18146  2.89801  2.37887  2.77519  2.98518  4.58477  3.61503
          0.02064  4.28667  5.00902  0.61958  0.77255  0.48576  0.95510
    296   2.29839  3.24319  3.45829  2.89726  3.62601  3.53638  3.86877  2.52204  2.82604  2.68953  3.57399  3.30529  3.95982  3.16034  2.24136  2.24203  2.86727  2.72647  5.04613  3.80331    297 r - - -
          2.68618  4.42225  2.77519  2.73123  3.46354  2.40513  3.72494  3.29354  2.67741  2.69355  4.24690  2.90347  2.73739  3.18146  2.89801  2.37887  2.77519  2.98518  4.58477  3.61503
          0.02064  4.28667  5.00902  0.61958  0.77255  0.48576  0.95510
    297   2.63945  4.65084  3.16255  2.31638  3.10406  3.51206  3.05373  3.23219  2.59264  2.58488  3.73755  3.10198  2.57004  2.93492  3.02403  2.73308  2.57299  2.95660  5.18241  3.88560    298 e - - -
          2.68618  4.42225  2.77519  2.73123  3.46354  2.40513  3.72494  3.29354  2.67741  2.69355  4.24690  2.90347  2.73739  3.18146  2.89801  2.37887  2.77519  2.98518  4.58477  3.61503
          0.02064  4.28667  5.00902  0.61958  0.77255  0.48576  0.95510
    298   2.35570  4.66711  3.14636  2.60030  3.11050  2.44329  3.72993  3.26084  2.29409  2.91177  3.75872  2.73050  3.89810  2.92793  3.01854  2.72788  2.87362  2.98014  5.19888  3.21496    299 k - - -
          2.68618  4.42225  2.77519  2.73123  3.46354  2.40513  3.72494  3.29354  2.67741  2.69355  4.24690  2.90347  2.73739  3.18146  2.89801  2.37887  2.77519  2.98518  4.58477  3.61503
          0.02064  4.28667  5.00902  0.61958  0.77255  0.48576  0.95510
    299   2.18320  4.52289  3.30444  2.75287  3.63590  3.55577  3.04968  3.06906  2.71136  2.42250  3.62502  3.20840  2.53589  3.04859  3.10737  2.79282  2.88140  2.81929  5.04456  2.98993    300 a - - -
          2.68618  4.42225  2.77519  2.73123  3.46354  2.40513  3.72494  3.29354  2.67741  2.69355  4.24690  2.90347  2.73739  3.18146  2.89801  2.37887  2.77519  2.98518  4.58477  3.61503
          0.02064  4.28667  5.00902  0.61958  0.77255  0.48576  0.95510
    300   2.91064  4.50140  4.14752  3.68029  3.47630  3.87306  4.44383  2.51799  3.50911  1.14664  3.38627  3.93587  4.34507  3.84283  3.73918  3.25420  1.95912  2.43689  5.22756  4.02865    301 l - - -
          2.68618  4.42225  2.77519  2.73123  3.46354  2.40513  3.72494  3.29354  2.67741  2.69355  4.24690  2.90347  2.73739  3.18146  2.89801  2.37887  2.77519  2.98518  4.58477  3.61503
          0.02064  4.28667  5.00902  0.61958  0.77255  0.48576  0.95510
    301   2.64310  4.77527  3.09719  2.54610  4.03750  3.47354  3.70820  3.44018  2.03665  3.06087  3.19434  3.04820  3.05955  2.87270  2.93498  2.43312  2.16682  3.12712  5.31871  4.00366    302 k - - -
          2.68618  4.42225  2.77519  2.73123  3.46354  2.40513  3.72494  3.29354  2.67741  2.69355  4.24690  2.90347  2.73739  3.18146  2.89801  2.37887  2.77519  2.98518  4.58477  3.61503
          0.02064  4.28667  5.00902  0.61958  0.77255  0.48576  0.95510
    302   2.81474  5.24116  1.98219  2.33462  4.61536  1.87760  3.77432  4.09308  2.24066  3.60998  4.40221  2.89078  3.90014  2.91070  3.13700  2.39432  3.08258  3.67454  5.77687  4.35631    303 g - - -
          2.68618  4.42225  2.77519  2.73123  3.46354  2.40513  3.72494  3.29354  2.67741  2.69355  4.24690  2.90347  2.73739  3.18146  2.89801  2.37887  2.77519  2.98518  4.58477  3.61503
          0.02064  4.28667  5.00902  0.61958  0.77255  0.48576  0.95510
    303   2.86869  4.90937  3.30602  2.74383  4.11165  3.64312  3.75635  3.48921  1.88513  1.84002  3.95999  3.20478  4.02832  2.14609  2.61748  2.92977  3.07977  3.23025  5.34937  4.08905    304 l - - -
          2.68618  4.42225  2.77519  2.73123  3.46354  2.40513  3.72494  3.29354  2.67741  2.69355  4.24690  2.90347  2.73739  3.18146  2.89801  2.37887  2.77519  2.98518  4.58477  3.61503
          0.02064  4.28667  5.00902  0.61958  0.77255  0.48576  0.95510
    304   2.77441  4.25848  4.16959  3.60171  2.07146  3.87287  4.18308  2.13262  3.49434  2.17807  3.25458  3.83838  2.40606  3.72258  3.70013  3.17031  3.01502  2.02759  4.85036  3.61840    305 v - - -
          2.68618  4.42225  2.77519  2.73123  3.46354  2.40513  3.72494  3.29354  2.67741  2.69355  4.24690  2.90347  2.73739  3.18146  2.89801  2.37887  2.77519  2.98518  4.58477  3.61503
          0.02064  4.28667  5.00902  0.61958  0.77255  0.48576  0.95510
    305   2.65284  4.71092  3.14415  2.58640  3.91876  3.50981  3.71713  2.81177  2.30753  2.58021  3.79454  2.72245  3.89831  2.52057  2.95449  2.72930  2.18113  3.02177  5.23597  3.93699    306 t - - -
          2.68618  4.42225  2.77519  2.73123  3.46354  2.40513  3.72494  3.29354  2.67741  2.69355  4.24690  2.90347  2.73739  3.18146  2.89801  2.37887  2.77519  2.98518  4.58477  3.61503
          0.02064  4.28667  5.00902  0.61958  0.77255  0.48576  0.95510
    306   2.70173  4.96780  3.05207  2.49572  4.27002  3.48744  3.66942  3.69237  2.15544  3.25228  4.05343  2.64959  3.88438  2.80246  2.08786  2.12925  2.93124  2.80330  5.44537  4.11341    307 r - - -
          2.68618  4.42225  2.77519  2.73123  3.46354  2.40513  3.72494  3.29354  2.67741  2.69355  4.24690  2.90347  2.73739  3.18146  2.89801  2.37887  2.77519  2.98518  4.58477  3.61503
          0.02064  4.28667  5.00902  0.61958  0.77255  0.48576  0.95510
    307   2.33865  5.03215  2.48765  2.41092  4.37087  3.42362  3.68742  3.80942  1.85303  3.36060  4.14673  2.94457  3.85940  2.81437  2.92251  2.68231  2.14691  3.42712  5.54701  4.17467    308 k - - -
          2.68618  4.42225  2.77519  2.73123  3.46354  2.40513  3.72494  3.29354  2.67741  2.69355  4.24690  2.90347  2.73739  3.18146  2.89801  2.37887  2.77519  2.98518  4.58477  3.61503
          0.02064  4.28667  5.00902  0.61958  0.77255  0.48576  0.95510
    308   3.00434  5.00045  2.99278  1.78774  3.40280  3.63252  3.82525  3.60288  2.84010  3.18325  4.13704  3.21178  4.11479  3.19695  3.22722  3.04466  3.25507  3.34517  4.91774  1.44541    309 y - - -
          2.68618  4.42225  2.77519  2.73123  3.46354  2.40513  3.72494  3.29354  2.67741  2.69355  4.24690  2.90347  2.73739  3.18146  2.89801  2.37887  2.77519  2.98518  4.58477  3.61503
          0.02064  4.28667  5.00902  0.61958  0.77255  0.48576  0.95510
    309   2.33914  5.06717  2.81527  2.17201  4.41172  3.42361  3.71274  3.85801  2.48258  3.40203  4.19458  2.94630  3.87836  1.85727  2.94421  2.12952  2.97777  3.47455  5.58550  4.21281    310 q - - -
          2.68618  4.42225  2.77519  2.73123  3.46354  2.40513  3.72494  3.29354  2.67741  2.69355  4.24690  2.90347  2.73739  3.18146  2.89801  2.37887  2.77519  2.98518  4.58477  3.61503
          0.02064  4.28667  5.00902  0.61958  0.77255  0.48576  0.95510
    310   2.00432  5.20986  2.30675  2.06191  4.53849  3.39703  3.71434  4.01275  2.53624  3.52669  4.30487  2.43007  3.87144  2.83959  3.04784  2.15566  3.01251  3.60166  5.69222  4.27649    311 a - - -
          2.68618  4.42225  2.77519  2.73123  3.46354  2.40513  3.72494  3.29354  2.67741  2.69355  4.24690  2.90347  2.73739  3.18146  2.89801  2.37887  2.77519  2.98518  4.58477  3.61503
          0.02064  4.28667  5.00902  0.61958  0.77255  0.48576  0.95510
    311   2.66035  4.93325  2.22930  2.43829  4.18127  3.45564  3.66251  2.99862  2.20600  3.19822  3.99928  2.96696  3.85518  2.45552  2.90663  2.67236  2.89214  3.27664  5.41086  2.87513    312 k - - -
          2.68618  4.42225  2.77519  2.73123  3.46354  2.40513  3.72494  3.29354  2.67741  2.69355  4.24690  2.90347  2.73739  3.18146  2.89801  2.37887  2.77519  2.98518  4.58477  3.61503
          0.02064  4.28667  5.00902  0.61958  0.77255  0.48576  0.95510
    312   2.52236  2.95672  3.76295  3.24047  3.61610  2.33498  4.07501  2.95721  3.16835  1.88544  3.59602  3.50167  3.96623  3.45513  3.46433  2.06440  2.85403  2.69297  5.07520  3.86072    313 l - - -
          2.68618  4.42225  2.77519  2.73123  3.46354  2.40513  3.72494  3.29354  2.67741  2.69355  4.24690  2.90347  2.73739  3.18146  2.89801  2.37887  2.77519  2.98518  4.58477  3.61503
          0.02064  4.28667  5.00902  0.61958  0.77255  0.48576  0.95510
    313   2.68874  5.16381  2.52923  2.16963  4.50384  3.43495  3.62516  3.97602  1.87146  3.45865  4.21084  2.90587  3.83832  2.42017  2.44822  2.65260  2.60384  3.55279  5.59042  4.19639    314 k - - -
          2.68618  4.42225  2.77519  2.73123  3.46354  2.40513  3.72494  3.29354  2.67741  2.69355  4.24690  2.90347  2.73739  3.18146  2.89801  2.37887  2.77519  2.98518  4.58477  3.61503
          0.02064  4.28667  5.00902  0.61958  0.77255  0.48576  0.95510
    314   2.36571  4.82089  3.00987  2.24319  2.59658  3.47003  3.69495  3.46488  2.50987  3.07887  3.90151  2.67081  3.07106  2.55844  2.96756  2.69666  2.88907  3.15110  5.33268  4.00343    315 e - - -
          2.68618  4.42225  2.77519  2.73123  3.46354  2.40513  3.72494  3.29354  2.67741  2.69355  4.24690  2.90347  2.73739  3.18146  2.89801  2.37887  2.77519  2.98518  4.58477  3.61503
          0.02064  4.28667  5.00902  0.61958  0.77255  0.48576  0.95510
    315   2.97685  4.40128  4.51885  3.98257  3.50845  4.15056  4.62651  2.09865  3.85243  1.54387  3.38341  4.19969  4.52319  4.10731  4.05001  3.49308  2.52835  1.31495  5.26684  4.08350    316 v - - -
          2.68618  4.42225  2.77519  2.73123  3.46354  2.40513  3.72494  3.29354  2.67741  2.69355  4.24690  2.90347  2.73739  3.18146  2.89801  2.37887  2.77519  2.98518  4.58477  3.61503
          0.02064  4.28667  5.00902  0.61958  0.77255  0.48576  0.95510
    316   2.42937  4.43264  4.84920  4.33815  3.74910  4.41237  5.00599  1.37134  4.24109  2.37707  3.57505  4.52017  4.76420  4.49595  4.43254  3.78440  3.36563  1.10340  5.58525  4.37739    317 v - - -
          2.68618  4.42225  2.77519  2.73123  3.46354  2.40513  3.72494  3.29354  2.67741  2.69355  4.24690  2.90347  2.73739  3.18146  2.89801  2.37887  2.77519  2.98518  4.58477  3.61503
          0.02064  4.28667  5.00902  0.61958  0.77255  0.48576  0.95510
    317   2.13514  4.96771  2.56113  2.41503  4.24717  3.43904  3.66249  2.98434  2.23890  3.24984  4.04182  2.34657  3.84756  2.79377  2.92043  2.54744  2.89492  3.32363  5.45738  4.09431    318 a - - -
          2.68618  4.42225  2.77519  2.73123  3.46354  2.40513  3.72494  3.29354  2.67741  2.69355  4.24690  2.90347  2.73739  3.18146  2.89801  2.37887  2.77519  2.98518  4.58477  3.61503
          0.02064  4.28667  5.00902  0.61958  0.77255  0.48576  0.95510
    318   2.22341  4.80680  2.88712  2.15136  4.41437  3.32403  3.91634  3.83044  2.77350  3.44657  4.26976  3.07248  3.90018  3.08999  3.21927  1.33770  3.00010  3.42003  5.67026  4.33537    319 s - - -
          2.68618  4.42225  2.77519  2.73123  3.46354  2.40513  3.72494  3.29354  2.67741  2.69355  4.24690  2.90347  2.73739  3.18146  2.89801  2.37887  2.77519  2.98518  4.58477  3.61503
          0.24582  4.28667  1.58871  0.61958  0.77255  0.48576  0.95510
    319   2.85972  5.10684  2.68880  2.44021  4.47634  3.38841  3.74184  3.95671  1.95921  3.49597  4.34746  1.50105  3.91398  2.90379  2.74678  2.84356  3.12630  3.58624  5.60589  4.26377    320 n - - -
          2.68618  4.42225  2.77519  2.73123  3.46354  2.40513  3.72494  3.29354  2.67741  2.69355  4.24690  2.90347  2.73739  3.18146  2.89801  2.37887  2.77519  2.98518  4.58477  3.61503
          0.02579  4.06663  4.78898  0.61958  0.77255  0.35994  1.19640
    320   1.92766  4.74100  3.11729  2.67060  4.32044  3.35945  3.85844  3.73088  2.02510  3.33764  4.15407  3.12315  3.88972  3.02267  3.01492  1.67610  2.93949  3.33500  5.55388  4.24755    321 s - - -
          2.68618  4.42225  2.77519  2.73123  3.46354  2.40513  3.72494  3.29354  2.67741  2.69355  4.24690  2.90347  2.73739  3.18146  2.89801  2.37887  2.77519  2.98518  4.58477  3.61503
          0.02064  4.28667  5.00902  0.61958  0.77255  0.48576  0.95510
    321   2.35581  5.22028  1.78455  2.33697  4.61310  3.37230  3.78510  4.09038  2.65233  3.61373  4.40659  2.37845  2.26855  2.92333  3.17435  2.76590  3.07947  3.66845  5.78474  4.36190    322 d - - -
          2.68618  4.42225  2.77519  2.73123  3.46354  2.40513  3.72494  3.29354  2.67741  2.69355  4.24690  2.90347  2.73739  3.18146  2.89801  2.37887  2.77519  2.98518  4.58477  3.61503
          0.02064  4.28667  5.00902  0.61958  0.77255  0.48576  0.95510
    322   3.26358  4.97708  4.02001  3.98083  5.07617  0.30439  5.05463  4.79741  4.21705  4.39038  5.38372  4.18651  4.37892  4.50916  4.38801  3.45034  3.77612  4.24516  6.04112  5.19896    323 G - - -
          2.68618  4.42225  2.77519  2.73123  3.46354  2.40513  3.72494  3.29354  2.67741  2.69355  4.24690  2.90347  2.73739  3.18146  2.89801  2.37887  2.77519  2.98518  4.58477  3.61503
          0.02064  4.28667  5.00902  0.61958  0.77255  0.48576  0.95510
    323   2.34500  5.09219  2.80742  1.83903  4.43327  3.42358  3.70089  3.88281  2.18144  3.41847  4.20499  2.93495  3.87294  2.82844  2.93270  1.95148  2.97353  3.49338  5.59468  4.21600    324 e - - -
          2.68618  4.42225  2.77519  2.73123  3.46354  2.40513  3.72494  3.29354  2.67741  2.69355  4.24690  2.90347  2.73739  3.18146  2.89801  2.37887  2.77519  2.98518  4.58477  3.61503
          0.02064  4.28667  5.00902  0.61958  0.77255  0.48576  0.95510
    324   2.92548  3.01047  4.71364  4.14553  1.99310  4.12379  4.44969  1.44851  3.98697  2.07769  3.23853  4.23014  4.46348  4.14126  4.07133  3.45430  3.16815  2.08579  4.90775  3.65297    325 i - - -
          2.68618  4.42225  2.77519  2.73123  3.46354  2.40513  3.72494  3.29354  2.67741  2.69355  4.24690  2.90347  2.73739  3.18146  2.89801  2.37887  2.77519  2.98518  4.58477  3.61503
          0.02064  4.28667  5.00902  0.61958  0.77255  0.48576  0.95510
    325   3.39909  5.06467  4.05317  3.96535  4.89303  3.72988  4.98968  4.57023  4.06321  4.14029  5.22049  4.22162  0.32482  4.43760  4.24328  3.58372  3.87582  4.16319  5.94239  5.02530    326 P - - -
          2.68618  4.42225  2.77519  2.73123  3.46354  2.40513  3.72494  3.29354  2.67741  2.69355  4.24690  2.90347  2.73739  3.18146  2.89801  2.37887  2.77519  2.98518  4.58477  3.61503
          0.02064  4.28667  5.00902  0.61958  0.77255  0.48576  0.95510
    326   2.71727  4.87407  3.15029  2.57447  4.13896  3.52732  3.69318  3.53780  1.85990  2.43784  3.95912  3.07116  3.91517  2.84660  2.38904  2.41511  2.54318  3.22300  5.35990  4.05796    327 k - - -
          2.68618  4.42225  2.77519  2.73123  3.46354  2.40513  3.72494  3.29354  2.67741  2.69355  4.24690  2.90347  2.73739  3.18146  2.89801  2.37887  2.77519  2.98518  4.58477  3.61503
          0.02064  4.28667  5.00902  0.61958  0.77255  0.48576  0.95510
    327   2.23278  4.50457  3.29823  2.82029  3.87502  2.07142  3.90372  3.24412  2.81522  2.93352  2.30780  2.71437  3.91965  3.14703  3.20664  2.73006  2.88805  2.94756  5.25422  3.98974    328 g - - -
          2.68618  4.42225  2.77519  2.73123  3.46354  2.40513  3.72494  3.29354  2.67741  2.69355  4.24690  2.90347  2.73739  3.18146  2.89801  2.37887  2.77519  2.98518  4.58477  3.61503
          0.02064  4.28667  5.00902  0.61958  0.77255  0.48576  0.95510
    328   2.51000  4.29765  3.80421  3.34391  3.86636  3.35971  4.23784  2.96730  3.28040  2.89015  3.81598  3.55767  3.97864  3.58143  3.57680  2.24780  1.55066  1.77822  5.33297  4.11825    329 t - - -
          2.68618  4.42225  2.77519  2.73123  3.46354  2.40513  3.72494  3.29354  2.67741  2.69355  4.24690  2.90347  2.73739  3.18146  2.89801  2.37887  2.77519  2.98518  4.58477  3.61503
          0.02064  4.28667  5.00902  0.61958  0.77255  0.48576  0.95510
    329   1.96345  4.30301  3.70107  3.18249  3.66714  3.46798  4.07370  1.96896  3.12728  2.71170  3.62425  3.48328  3.99064  3.42276  3.44679  2.08909  2.37410  2.61579  5.12962  3.90929    330 a - - -
          2.68618  4.42225  2.77519  2.73123  3.46354  2.40513  3.72494  3.29354  2.67741  2.69355  4.24690  2.90347  2.73739  3.18146  2.89801  2.37887  2.77519  2.98518  4.58477  3.61503
          0.02064  4.28667  5.00902  0.61958  0.77255  0.48576  0.95510
    330   1.62665  5.01647  2.91376  2.48137  4.35151  3.46227  3.72268  3.77866  2.18908  3.33834  4.14743  2.59531  3.90659  2.44786  2.85454  2.75493  2.99469  3.41955  5.53026  4.18991    331 a - - -
          2.68618  4.42225  2.77519  2.73123  3.46354  2.40513  3.72494  3.29354  2.67741  2.69355  4.24690  2.90347  2.73739  3.18146  2.89801  2.37887  2.77519  2.98518  4.58477  3.61503
          0.02064  4.28667  5.00902  0.61958  0.77255  0.48576  0.95510
    331   2.90362  4.39719  4.10919  3.57421  2.25494  3.92056  3.86281  2.83063  3.46729  1.59310  3.47484  2.82752  4.27952  3.68096  3.67914  3.21028  3.13374  2.66019  4.33266  2.05706    332 l - - -
          2.68618  4.42225  2.77519  2.73123  3.46354  2.40513  3.72494  3.29354  2.67741  2.69355  4.24690  2.90347  2.73739  3.18146  2.89801  2.37887  2.77519  2.98518  4.58477  3.61503
          0.02064  4.28667  5.00902  0.61958  0.77255  0.48576  0.95510
    332   2.85081  5.35810  1.81018  1.78719  4.68019  3.41213  3.73748  4.16655  2.53725  3.64989  4.43262  2.87630  3.90556  2.86329  2.05559  2.78580  3.09792  3.74283  5.78800  4.36104    333 e - - -
          2.68618  4.42225  2.77519  2.73123  3.46354  2.40513  3.72494  3.29354  2.67741  2.69355  4.24690  2.90347  2.73739  3.18146  2.89801  2.37887  2.77519  2.98518  4.58477  3.61503
          0.02064  4.28667  5.00902  0.61958  0.77255  0.48576  0.95510
    333   3.02458  5.37649  2.85586  1.74803  4.76306  3.56047  3.77167  4.18342  1.25701  3.65235  4.48341  3.04981  4.02963  2.90563  2.64513  2.97376  3.24692  3.80601  5.74098  4.43026    334 k - - -
          2.68618  4.42225  2.77519  2.73123  3.46354  2.40513  3.72494  3.29354  2.67741  2.69355  4.24690  2.90347  2.73739  3.18146  2.89801  2.37887  2.77519  2.98518  4.58477  3.61503
          0.02064  4.28667  5.00902  0.61958  0.77255  0.48576  0.95510
    334   2.76347  4.96714  3.13213  2.59004  4.32159  3.51980  3.71320  3.72659  2.06606  3.28620  4.10415  3.08029  1.95892  2.85474  2.32546  2.78660  2.50282  3.38169  5.47102  4.17122    335 p - - -
          2.68618  4.42225  2.77519  2.73123  3.46354  2.40513  3.72494  3.29354  2.67741  2.69355  4.24690  2.90347  2.73739  3.18146  2.89801  2.37887  2.77519  2.98518  4.58477  3.61503
          0.02064  4.28667  5.00902  0.61958  0.77255  0.48576  0.95510
    335   2.38045  5.08929  2.30112  1.87706  3.30444  3.42353  3.65444  3.84340  2.16891  3.37421  4.14839  2.90767  3.84290  2.77338  2.92035  2.66266  2.92037  3.45402  5.54981  4.15980    336 e - - -
          2.68618  4.42225  2.77519  2.73123  3.46354  2.40513  3.72494  3.29354  2.67741  2.69355  4.24690  2.90347  2.73739  3.18146  2.89801  2.37887  2.77519  2.98518  4.58477  3.61503
          0.02064  4.28667  5.00902  0.61958  0.77255  0.48576  0.95510
    336   2.65385  4.77451  2.23085  2.52830  4.01213  3.47349  3.72265  2.58674  2.55726  3.04070  3.87545  2.59801  3.88488  2.89412  3.01282  2.39767  2.89364  2.65542  5.31690  3.99587    337 d - - -
          2.68618  4.42225  2.77519  2.73123  3.46354  2.40513  3.72494  3.29354  2.67741  2.69355  4.24690  2.90347  2.73739  3.18146  2.89801  2.37887  2.77519  2.98518  4.58477  3.61503
          0.02064  4.28667  5.00902  0.61958  0.77255  0.48576  0.95510
    337   0.80613  2.63337  4.26015  3.92342  4.24766  3.15249  4.65496  3.36532  3.80873  3.28853  4.21764  3.77092  3.92667  4.05825  3.98768  2.62129  2.88793  2.96591  5.70988  4.54955    338 a - - -
          2.68618  4.42225  2.77519  2.73123  3.46354  2.40513  3.72494  3.29354  2.67741  2.69355  4.24690  2.90347  2.73739  3.18146  2.89801  2.37887  2.77519  2.98518  4.58477  3.61503
          0.02064  4.28667  5.00902  0.61958  0.77255  0.48576  0.95510
    338   2.18364  4.47254  2.82104  2.79004  2.45835  3.56689  3.81048  2.59188  2.75845  2.68552  3.57036  3.23757  3.95398  3.08151  2.67106  2.80399  2.87111  2.74426  5.03711  3.77522    339 a - - -
          2.68618  4.42225  2.77519  2.73123  3.46354  2.40513  3.72494  3.29354  2.67741  2.69355  4.24690  2.90347  2.73739  3.18146  2.89801  2.37887  2.77519  2.98518  4.58477  3.61503
          0.02064  4.28667  5.00902  0.61958  0.77255  0.48576  0.95510
    339   2.75744  4.56358  3.47832  2.90845  2.33951  3.66498  3.77737  3.09722  2.16784  2.75465  3.66123  3.32447  4.04127  3.13662  2.58068  2.91539  2.98319  2.86344  4.81038  2.26183    340 k - - -
          2.68618  4.42225  2.77519  2.73123  3.46354  2.40513  3.72494  3.29354  2.67741  2.69355  4.24690  2.90347  2.73739  3.18146  2.89801  2.37887  2.77519  2.98518  4.58477  3.61503
          0.02064  4.28667  5.00902  0.61958  0.77255  0.48576  0.95510
    340   2.84320  4.41821  3.91822  3.37076  3.51426  3.89675  4.20728  1.71644  3.23890  2.33496  3.43095  3.72476  4.26734  2.24083  3.52878  3.18741  3.08486  1.74011  5.12382  3.90703    341 i - - -
          2.68618  4.42225  2.77519  2.73123  3.46354  2.40513  3.72494  3.29354  2.67741  2.69355  4.24690  2.90347  2.73739  3.18146  2.89801  2.37887  2.77519  2.98518  4.58477  3.61503
          0.02064  4.28667  5.00902  0.61958  0.77255  0.48576  0.95510
    341   2.51191  4.44548  3.53003  3.23606  4.38719  3.22146  4.32687  3.72159  3.24565  3.44617  4.33613  3.46952  1.28705  3.59169  3.55876  2.68284  1.70694  3.27828  5.73650  4.51454    342 p - - -
          2.68618  4.42225  2.77519  2.73123  3.46354  2.40513  3.72494  3.29354  2.67741  2.69355  4.24690  2.90347  2.73739  3.18146  2.89801  2.37887  2.77519  2.98518  4.58477  3.61503
          0.02064  4.28667  5.00902  0.61958  0.77255  0.48576  0.95510
    342   2.68912  4.39478  2.85303  3.03296  3.59170  3.65508  3.99245  1.66674  3.01829  2.59771  3.53930  3.43311  4.06725  3.31935  3.37224  2.47419  2.94071  2.15477  5.07398  3.83321    343 i - - -
          2.68618  4.42225  2.77519  2.73123  3.46354  2.40513  3.72494  3.29354  2.67741  2.69355  4.24690  2.90347  2.73739  3.18146  2.89801  2.37887  2.77519  2.98518  4.58477  3.61503
          0.02064  4.28667  5.00902  0.61958  0.77255  0.48576  0.95510
    343   3.19269  4.92188  3.94898  3.33584  3.39466  3.89822  3.90971  3.55954  2.59457  3.08715  4.08943  3.65222  4.30444  3.32152  1.67567  3.32436  3.41293  3.34730  1.36080  3.37816    344 w - - -
          2.68618  4.42225  2.77519  2.73123  3.46354  2.40513  3.72494  3.29354  2.67741  2.69355  4.24690  2.90347  2.73739  3.18146  2.89801  2.37887  2.77519  2.98518  4.58477  3.61503
          0.02064  4.28667  5.00902  0.61958  0.77255  0.48576  0.95510
    344   2.03481  5.07032  3.03254  2.50189  4.41815  3.50092  3.67614  3.84543  2.04427  3.36995  4.16488  2.25773  3.90768  2.80086  2.16479  2.75161  2.98592  3.47376  5.52605  4.19552    345 a - - -
          2.68618  4.42225  2.77519  2.73123  3.46354  2.40513  3.72494  3.29354  2.67741  2.69355  4.24690  2.90347  2.73739  3.18146  2.89801  2.37887  2.77519  2.98518  4.58477  3.61503
          0.02064  4.28667  5.00902  0.61958  0.77255  0.48576  0.95510
    345   2.61700  4.40751  3.56120  3.11199  2.11429  3.46751  4.00249  3.12115  3.09463  2.80593  3.73364  3.43506  1.83838  3.39538  3.42579  2.33357  2.94461  2.85673  4.99336  3.62018    346 p - - -
          2.68618  4.42225  2.77519  2.73123  3.46354  2.40513  3.72494  3.29354  2.67741  2.69355  4.24690  2.90347  2.73739  3.18146  2.89801  2.37887  2.77519  2.98518  4.58477  3.61503
          0.02064  4.28667  5.00902  0.61958  0.77255  0.48576  0.95510
    346   3.05190  5.67747  1.92337  1.32908  4.96739  3.36597  3.87221  4.49970  2.85917  3.96752  4.79276  1.81530  3.96853  3.02560  3.45425  2.93266  3.33126  4.05073  6.11371  4.59728    347 e - - -
          2.68618  4.42225  2.77519  2.73123  3.46354  2.40513  3.72494  3.29354  2.67741  2.69355  4.24690  2.90347  2.73739  3.18146  2.89801  2.37887  2.77519  2.98518  4.58477  3.61503
          0.02064  4.28667  5.00902  0.61958  0.77255  0.48576  0.95510
    347   2.68401  4.73002  3.17407  2.30260  3.91780  3.53278  3.72147  3.32815  2.49934  2.19220  3.81067  3.10440  3.91920  2.53550  2.52611  2.76100  2.91071  3.04578  5.23076  2.78921    348 l - - -
          2.68618  4.42225  2.77519  2.73123  3.46354  2.40513  3.72494  3.29354  2.67741  2.69355  4.24690  2.90347  2.73739  3.18146  2.89801  2.37887  2.77519  2.98518  4.58477  3.61503
          0.02064  4.28667  5.00902  0.61958  0.77255  0.48576  0.95510
    348   1.46578  1.23503  4.34250  4.02787  4.20389  3.17303  4.69768  3.28420  3.89076  3.23598  4.18489  3.82252  3.94901  4.13483  4.03739  2.64843  2.90463  2.90844  5.68555  4.52799    349 c - - -
          2.68618  4.42225  2.77519  2.73123  3.46354  2.40513  3.72494  3.29354  2.67741  2.69355  4.24690  2.90347  2.73739  3.18146  2.89801  2.37887  2.77519  2.98518  4.58477  3.61503
          0.02064  4.28667  5.00902  0.61958  0.77255  0.48576  0.95510
    349   2.86111  4.50085  2.25589  3.21462  3.71627  3.87775  4.23015  1.60349  3.23020  2.53984  3.60744  3.63272  4.27187  3.53334  3.59629  3.17579  3.11163  1.74352  5.31225  4.05859    350 i - - -
          2.68618  4.42225  2.77519  2.73123  3.46354  2.40513  3.72494  3.29354  2.67741  2.69355  4.24690  2.90347  2.73739  3.18146  2.89801  2.37887  2.77519  2.98518  4.58477  3.61503
          0.02064  4.28667  5.00902  0.61958  0.77255  0.48576  0.95510
    350   2.90758  5.28052  2.94570  2.51176  4.65475  3.54426  3.70461  4.09029  1.68997  3.55593  4.35841  2.25844  3.97271  1.82410  2.60055  2.86850  3.12508  3.70222  5.65336  4.33063    351 k - - -
          2.68618  4.42225  2.77519  2.73123  3.46354  2.40513  3.72494  3.29354  2.67741  2.69355  4.24690  2.90347  2.73739  3.18146  2.89801  2.37887  2.77519  2.98518  4.58477  3.61503
          0.02064  4.28667  5.00902  0.61958  0.77255  0.48576  0.95510
    351   2.91901  1.41256  4.28078  3.82492  2.89292  3.80841  4.05057  2.95476  3.63735  2.66507  3.70958  3.91488  4.30742  3.90013  3.80424  3.21296  3.23092  2.76452  4.50501  1.77436    352 c - - -
          2.68618  4.42225  2.77519  2.73123  3.46354  2.40513  3.72494  3.29354  2.67741  2.69355  4.24690  2.90347  2.73739  3.18146  2.89801  2.37887  2.77519  2.98518  4.58477  3.61503
          0.02064  4.28667  5.00902  0.61958  0.77255  0.48576  0.95510
    352   2.95474  5.27400  2.67132  2.46343  4.58979  3.45274  3.84682  4.15040  2.58697  3.66181  4.50669  1.39977  3.99570  1.90302  2.98414  2.91957  3.22863  3.75850  5.75367  4.35947    353 n - - -
          2.68618  4.42225  2.77519  2.73123  3.46354  2.40513  3.72494  3.29354  2.67741  2.69355  4.24690  2.90347  2.73739  3.18146  2.89801  2.37887  2.77519  2.98518  4.58477  3.61503
          0.02064  4.28667  5.00902  0.61958  0.77255  0.48576  0.95510
    353   2.84249  4.36993  4.03797  3.47682  3.21384  3.89799  2.47650  1.85578  3.30472  1.60233  3.29055  3.76902  4.25216  3.61426  3.54012  3.18986  3.07413  2.44066  4.84007  3.55316    354 l - - -
          2.68618  4.42225  2.77519  2.73123  3.46354  2.40513  3.72494  3.29354  2.67741  2.69355  4.24690  2.90347  2.73739  3.18146  2.89801  2.37887  2.77519  2.98518  4.58477  3.61503
          0.02064  4.28667  5.00902  0.61958  0.77255  0.48576  0.95510
    354   2.56849  1.12614  4.18941  3.86375  4.23680  3.29437  4.62988  3.54617  3.73917  3.33800  4.27970  3.83880  1.73841  4.04504  3.92862  2.80196  3.05122  3.16087  5.63652  4.49073    355 c - - -
          2.68618  4.42225  2.77519  2.73123  3.46354  2.40513  3.72494  3.29354  2.67741  2.69355  4.24690  2.90347  2.73739  3.18146  2.89801  2.37887  2.77519  2.98518  4.58477  3.61503
          0.02064  4.28667  5.00902  0.61958  0.77255  0.48576  0.95510
    355   1.58668  4.28297  3.81675  3.37227  3.96918  3.28176  4.27999  3.12289  3.32778  3.00928  3.91512  3.55011  3.93907  3.61367  3.62647  1.82943  2.87513  1.78475  5.41757  4.20768    356 a - - -
          2.68618  4.42225  2.77519  2.73123  3.46354  2.40513  3.72494  3.29354  2.67741  2.69355  4.24690  2.90347  2.73739  3.18146  2.89801  2.37887  2.77519  2.98518  4.58477  3.61503
          0.02064  4.28667  5.00902  0.61958  0.77255  0.48576  0.95510
    356   2.84969  4.29654  4.34818  3.79000  2.22080  3.97831  4.32056  1.71003  3.66944  2.14869  3.27396  3.99179  4.34368  3.88723  3.84862  3.29290  1.99315  2.18221  4.92877  3.69232    357 i - - -
          2.68618  4.42225  2.77519  2.73123  3.46354  2.40513  3.72494  3.29354  2.67741  2.69355  4.24690  2.90347  2.73739  3.18146  2.89801  2.37887  2.77519  2.98518  4.58477  3.61503
          0.02064  4.28667  5.00902  0.61958  0.77255  0.48576  0.95510
    357   3.30602  4.56733  5.17088  4.64070  3.54580  4.73078  5.21281  1.50974  4.53185  1.43526  3.33025  4.82476  4.95648  4.69498  4.65702  4.10682  3.54922  1.22319  5.56547  4.42985    358 v - - -
          2.68618  4.42225  2.77519  2.73123  3.46354  2.40513  3.72494  3.29354  2.67741  2.69355  4.24690  2.90347  2.73739  3.18146  2.89801  2.37887  2.77519  2.98518  4.58477  3.61503
          0.02064  4.28667  5.00902  0.61958  0.77255  0.48576  0.95510
    358   2.92532  1.44713  4.56288  4.08006  3.44656  3.90580  4.59582  2.44376  3.86359  1.49500  3.43782  4.17386  4.41043  4.13764  4.01040  3.33133  3.25315  2.33685  5.18542  3.95120    359 c - - -
          2.68618  4.42225  2.77519  2.73123  3.46354  2.40513  3.72494  3.29354  2.67741  2.69355  4.24690  2.90347  2.73739  3.18146  2.89801  2.37887  2.77519  2.98518  4.58477  3.61503
          0.02064  4.28667  5.00902  0.61958  0.77255  0.48576  0.95510
    359   2.68090  4.61154  3.47627  3.30798  4.73503  1.58879  4.50999  4.24781  3.49968  3.88232  4.73710  3.56936  1.05945  3.79077  3.81784  2.83704  3.16405  3.68101  5.94345  4.80607    360 p - - -
          2.68618  4.42225  2.77519  2.73123  3.46354  2.40513  3.72494  3.29354  2.67741  2.69355  4.24690  2.90347  2.73739  3.18146  2.89801  2.37887  2.77519  2.98518  4.58477  3.61503
          0.02064  4.28667  5.00902  0.61958  0.77255  0.48576  0.95510
    360   3.04286  5.43721  1.64720  2.37471  4.45302  3.43493  1.44069  4.26250  2.84692  3.77079  4.63249  2.94012  4.01376  3.08792  3.36148  2.97154  3.32192  3.87223  5.74365  4.24864    361 h - - -
          2.68618  4.42225  2.77519  2.73123  3.46354  2.40513  3.72494  3.29354  2.67741  2.69355  4.24690  2.90347  2.73739  3.18146  2.89801  2.37887  2.77519  2.98518  4.58477  3.61503
          0.02064  4.28667  5.00902  0.61958  0.77255  0.48576  0.95510
    361   1.80223  4.75154  3.03903  2.61052  4.32433  2.63035  3.84498  3.75671  2.65643  3.35035  4.15582  3.07956  3.86671  2.03218  3.09652  2.26760  2.91833  3.34941  5.56667  4.24100    362 a - - -
          2.68618  4.42225  2.77519  2.73123  3.46354  2.40513  3.72494  3.29354  2.67741  2.69355  4.24690  2.90347  2.73739  3.18146  2.89801  2.37887  2.77519  2.98518  4.58477  3.61503
          0.02064  4.28667  5.00902  0.61958  0.77255  0.48576  0.95510
    362   1.61070  4.29372  4.12161  3.59693  2.11032  3.74221  4.23907  2.50734  3.50526  2.33987  3.41075  3.81014  4.20460  3.74961  3.73362  3.08123  3.02168  2.02689  4.96227  3.69279    363 a - - -
          2.68618  4.42225  2.77519  2.73123  3.46354  2.40513  3.72494  3.29354  2.67741  2.69355  4.24690  2.90347  2.73739  3.18146  2.89801  2.37887  2.77519  2.98518  4.58477  3.61503
          0.02064  4.28667  5.00902  0.61958  0.77255  0.48576  0.95510
    363   3.43682  4.70349  5.19423  4.67616  3.39526  4.80691  5.22437  1.07342  4.51896  1.28679  3.19126  4.88995  5.00110  4.66848  4.62894  4.20146  3.67640  1.99241  5.49515  4.37085    364 i - - -
          2.68618  4.42225  2.77519  2.73123  3.46354  2.40513  3.72494  3.29354  2.67741  2.69355  4.24690  2.90347  2.73739  3.18146  2.89801  2.37887  2.77519  2.98518  4.58477  3.61503
          0.02064  4.28667  5.00902  0.61958  0.77255  0.48576  0.95510
    364   1.79765  4.79951  3.47484  2.95614  4.39508  3.49825  3.92689  3.74809  2.44828  3.36079  4.24053  3.33199  4.02601  3.10520  1.30206  2.88466  3.10427  3.39401  5.55870  4.32967    365 r - - -
          2.68618  4.42225  2.77519  2.73123  3.46354  2.40513  3.72494  3.29354  2.67741  2.69355  4.24690  2.90347  2.73739  3.18146  2.89801  2.37887  2.77519  2.98518  4.58477  3.61503
          0.02064  4.28667  5.00902  0.61958  0.77255  0.48576  0.95510
    365   3.01891  5.29267  1.57802  2.47824  4.79862  3.40508  4.04637  4.32516  3.04248  3.88042  4.74675  3.02772  1.29991  3.23412  3.57330  2.98879  3.35090  3.89699  5.98710  4.60650    366 p - - -
          2.68618  4.42225  2.77519  2.73123  3.46354  2.40513  3.72494  3.29354  2.67741  2.69355  4.24690  2.90347  2.73739  3.18146  2.89801  2.37887  2.77519  2.98518  4.58477  3.61503
          0.02064  4.28667  5.00902  0.61958  0.77255  0.48576  0.95510
    366   2.81867  4.49493  3.93805  3.55828  1.28842  3.64903  4.01728  3.13483  3.51632  2.75663  3.80943  3.72903  4.20640  3.76248  3.75663  1.82839  3.16895  2.92082  4.56478  2.99489    367 f - - -
          2.68618  4.42225  2.77519  2.73123  3.46354  2.40513  3.72494  3.29354  2.67741  2.69355  4.24690  2.90347  2.73739  3.18146  2.89801  2.37887  2.77519  2.98518  4.58477  3.61503
          0.02064  4.28667  5.00902  0.61958  0.77255  0.48576  0.95510
    367   2.07447  4.37336  4.60773  4.05172  3.48718  4.23139  4.64507  1.52193  3.94027  1.71395  3.36133  4.26009  4.56175  4.16252  4.12065  3.55880  3.24014  1.71182  5.23815  4.05968    368 i - - -
          2.68618  4.42225  2.77519  2.73123  3.46354  2.40513  3.72494  3.29354  2.67741  2.69355  4.24690  2.90347  2.73739  3.18146  2.89801  2.37887  2.77519  2.98518  4.58477  3.61503
          0.02064  4.28667  5.00902  0.61958  0.77255  0.48576  0.95510
    368   2.89718  4.47242  3.98351  3.40739  2.30370  3.90774  4.06063  2.70869  3.17196  1.51298  3.31941  3.72447  4.25762  3.53692  2.16084  3.19545  3.12540  2.62504  4.80449  3.46228    369 l - - -
          2.68618  4.42225  2.77519  2.73123  3.46354  2.40513  3.72494  3.29354  2.67741  2.69355  4.24690  2.90347  2.73739  3.18146  2.89801  2.37887  2.77519  2.98518  4.58477  3.61503
          0.02064  4.28667  5.00902  0.61958  0.77255  0.48576  0.95510
    369   2.69931  5.04296  2.45495  2.40507  4.38576  3.41709  3.69885  3.83247  2.04034  3.37927  4.16645  2.94042  3.86326  2.82801  2.95045  2.32958  1.92763  3.44728  5.56503  4.18949    370 t - - -
          2.68618  4.42225  2.77519  2.73123  3.46354  2.40513  3.72494  3.29354  2.67741  2.69355  4.24690  2.90347  2.73739  3.18146  2.89801  2.37887  2.77519  2.98518  4.58477  3.61503
          0.02064  4.28667  5.00902  0.61958  0.77255  0.48576  0.95510
    370   2.37679  5.01579  2.47509  1.99045  4.29408  3.43649  3.67474  3.72255  2.24323  3.29283  4.08624  2.93669  3.85727  2.80608  2.94420  2.68234  2.92377  2.35695  5.49825  4.12759    371 e - - -
          2.68618  4.42225  2.77519  2.73123  3.46354  2.40513  3.72494  3.29354  2.67741  2.69355  4.24690  2.90347  2.73739  3.18146  2.89801  2.37887  2.77519  2.98518  4.58477  3.61503
          0.02064  4.28667  5.00902  0.61958  0.77255  0.48576  0.95510
    371   2.84600  5.37822  2.19003  2.01684  4.70114  3.40373  3.73278  4.19368  1.66159  3.66899  4.44585  2.18836  3.89855  2.85629  3.04701  2.77655  3.09354  3.76113  5.80457  4.36748    372 k - - -
          2.68618  4.42225  2.77519  2.73123  3.46354  2.40513  3.72494  3.29354  2.67741  2.69355  4.24690  2.90347  2.73739  3.18146  2.89801  2.37887  2.77519  2.98518  4.58477  3.61503
          0.02064  4.28667  5.00902  0.61958  0.77255  0.48576  0.95510
    372   2.96930  5.28754  2.60703  1.18570  4.70085  3.42984  3.92325  4.17385  2.79105  3.71928  4.56810  2.99396  2.04567  3.08819  3.26536  2.93327  3.26016  3.77797  5.86667  4.48931    373 e - - -
          2.68618  4.42225  2.77519  2.73123  3.46354  2.40513  3.72494  3.29354  2.67741  2.69355  4.24690  2.90347  2.73739  3.18146  2.89801  2.37887  2.77519  2.98518  4.58477  3.61503
          0.24582  4.28667  1.58871  0.61958  0.77255  0.48576  0.95510
    373   2.69450  5.08367  2.22942  2.28413  4.42822  2.62432  3.66197  3.89063  2.14098  3.42236  4.21407  2.83302  2.53674  2.79582  2.97074  2.66510  2.95101  3.49276  5.59881  4.20067    374 k - - -
          2.68618  4.42225  2.77519  2.73123  3.46354  2.40513  3.72494  3.29354  2.67741  2.69355  4.24690  2.90347  2.73739  3.18146  2.89801  2.37887  2.77519  2.98518  4.58477  3.61503
          0.02579  4.06663  4.78898  0.61958  0.77255  0.35994  1.19640
    374   3.00962  4.53694  4.05740  3.58519  1.30087  3.96466  3.90576  2.87714  3.48238  2.04406  3.56000  2.76829  4.35000  3.72593  3.71002  3.28491  3.25556  2.73943  4.36812  2.79583    375 f - - -
          2.68618  4.42225  2.77519  2.73123  3.46354  2.40513  3.72494  3.29354  2.67741  2.69355  4.24690  2.90347  2.73739  3.18146  2.89801  2.37887  2.77519  2.98518  4.58477  3.61503
          0.02064  4.28667  5.00902  0.61958  0.77255  0.48576  0.95510
    375   2.82816  5.15665  2.88177  2.49099  4.56734  3.47374  3.74031  4.01441  1.52449  3.52105  4.32316  2.04006  3.93926  2.87180  2.76354  2.37003  3.07665  3.61865  5.65258  4.30931    376 k - - -
          2.68618  4.42225  2.77519  2.73123  3.46354  2.40513  3.72494  3.29354  2.67741  2.69355  4.24690  2.90347  2.73739  3.18146  2.89801  2.37887  2.77519  2.98518  4.58477  3.61503
          0.02064  4.28667  5.00902  0.61958  0.77255  0.48576  0.95510
    376   2.66373  4.23186  3.88519  3.32339  2.25213  3.70301  4.03515  2.25635  3.23707  2.35917  3.32962  3.61583  3.09866  3.50028  3.49696  2.99036  2.03122  2.41982  4.84747  3.62401    377 t - - -
          2.68618  4.42225  2.77519  2.73123  3.46354  2.40513  3.72494  3.29354  2.67741  2.69355  4.24690  2.90347  2.73739  3.18146  2.89801  2.37887  2.77519  2.98518  4.58477  3.61503
          0.02064  4.28667  5.00902  0.61958  0.77255  0.48576  0.95510
    377   2.67840  4.38532  3.25694  2.99389  3.54078  3.66337  3.93434  2.35867  2.95191  2.26923  3.49368  2.43415  4.04631  3.26014  3.30690  2.91839  2.91423  1.84892  5.01219  3.77195    378 v - - -
          2.68618  4.42225  2.77519  2.73123  3.46354  2.40513  3.72494  3.29354  2.67741  2.69355  4.24690  2.90347  2.73739  3.18146  2.89801  2.37887  2.77519  2.98518  4.58477  3.61503
          0.02064  4.28667  5.00902  0.61958  0.77255  0.48576  0.95510
    378   2.74027  4.93695  3.01902  2.59665  4.42893  3.43539  3.79735  3.85576  1.78247  3.41515  4.23103  3.08021  1.89666  2.94615  2.84087  2.33199  3.02254  3.46868  5.58887  4.27387    379 k - - -
          2.68618  4.42225  2.77519  2.73123  3.46354  2.40513  3.72494  3.29354  2.67741  2.69355  4.24690  2.90347  2.73739  3.18146  2.89801  2.37887  2.77519  2.98518  4.58477  3.61503
          0.02064  4.28667  5.00902  0.61958  0.77255  0.48576  0.95510
    379   2.42811  4.29248  4.63490  4.04574  2.31678  4.10496  4.42869  1.70327  3.89605  1.68362  2.54083  4.17736  4.41917  4.04208  3.98973  3.41817  3.14410  2.23249  4.91872  3.76778    380 l - - -
          2.68618  4.42225  2.77519  2.73123  3.46354  2.40513  3.72494  3.29354  2.67741  2.69355  4.24690  2.90347  2.73739  3.18146  2.89801  2.37887  2.77519  2.98518  4.58477  3.61503
          0.02064  4.28667  5.00902  0.61958  0.77255  0.48576  0.95510
    380   3.03076  5.22764  3.44465  2.79029  4.67038  3.70943  3.70955  4.02779  1.23602  3.49112  4.32903  3.22918  4.08073  2.83639  1.82759  3.02451  2.57153  3.68552  5.56708  4.35355    381 k - - -
          2.68618  4.42225  2.77519  2.73123  3.46354  2.40513  3.72494  3.29354  2.67741  2.69355  4.24690  2.90347  2.73739  3.18146  2.89801  2.37887  2.77519  2.98518  4.58477  3.61503
          0.02064  4.28667  5.00902  0.61958  0.77255  0.48576  0.95510
    381   2.25632  4.56422  3.19970  2.40608  3.92861  2.07567  3.89624  3.23104  2.80243  2.96969  3.83968  3.20221  3.92939  3.12603  3.21029  2.74970  2.91444  2.04104  5.30193  4.02728    382 v - - -
          2.68618  4.42225  2.77519  2.73123  3.46354  2.40513  3.72494  3.29354  2.67741  2.69355  4.24690  2.90347  2.73739  3.18146  2.89801  2.37887  2.77519  2.98518  4.58477  3.61503
          0.02064  4.28667  5.00902  0.61958  0.77255  0.48576  0.95510
    382   2.09295  5.19569  2.72632  1.80182  4.51955  3.42401  3.70139  3.98160  2.17577  3.49555  4.27736  2.26552  3.88115  2.82539  2.94511  2.73154  3.01095  3.58084  5.65578  4.25959    383 e - - -
          2.68618  4.42225  2.77519  2.73123  3.46354  2.40513  3.72494  3.29354  2.67741  2.69355  4.24690  2.90347  2.73739  3.18146  2.89801  2.37887  2.77519  2.98518  4.58477  3.61503
          0.02064  4.28667  5.00902  0.61958  0.77255  0.48576  0.95510
    383   2.42197  5.09517  2.50799  2.38505  4.42406  3.43487  3.64309  3.88261  2.14322  3.39593  4.16316  2.92379  3.84440  2.75610  2.14566  2.16773  2.91637  3.48182  5.55327  4.17142    384 k - - -
          2.68618  4.42225  2.77519  2.73123  3.46354  2.40513  3.72494  3.29354  2.67741  2.69355  4.24690  2.90347  2.73739  3.18146  2.89801  2.37887  2.77519  2.98518  4.58477  3.61503
          0.02064  4.28667  5.00902  0.61958  0.77255  0.48576  0.95510
    384   2.72743  5.03088  3.01123  2.47454  4.26505  3.49522  2.96931  3.75361  1.93127  3.29567  4.09428  2.58201  3.89041  2.49011  2.75797  2.72514  2.95174  3.39699  5.44397  2.54027    385 k - - -
          2.68618  4.42225  2.77519  2.73123  3.46354  2.40513  3.72494  3.29354  2.67741  2.69355  4.24690  2.90347  2.73739  3.18146  2.89801  2.37887  2.77519  2.98518  4.58477  3.61503
          0.02064  4.28667  5.00902  0.61958  0.77255  0.48576  0.95510
    385   3.33914  4.67593  4.74129  4.25890  2.11716  4.37063  3.99491  2.80120  4.10234  1.12337  3.39268  4.24934  4.65966  4.16876  4.17791  3.69993  3.56056  2.80628  4.22253  1.81973    386 l - - -
          2.68618  4.42225  2.77519  2.73123  3.46354  2.40513  3.72494  3.29354  2.67741  2.69355  4.24690  2.90347  2.73739  3.18146  2.89801  2.37887  2.77519  2.98518  4.58477  3.61503
          0.02064  4.28667  5.00902  0.61958  0.77255  0.48576  0.95510
    386   2.93172  5.23606  3.24148  2.64054  4.64157  3.62999  3.67756  4.03922  1.37172  3.49592  4.30469  3.12035  4.00710  2.36808  2.10307  2.40943  3.12854  3.66967  5.57906  4.31128    387 k - - -
          2.68618  4.42225  2.77519  2.73123  3.46354  2.40513  3.72494  3.29354  2.67741  2.69355  4.24690  2.90347  2.73739  3.18146  2.89801  2.37887  2.77519  2.98518  4.58477  3.61503
          0.02064  4.28667  5.00902  0.61958  0.77255  0.48576  0.95510
    387   3.09781  4.81442  2.05754  3.19568  1.82794  3.91333  3.70045  3.35813  3.23289  2.89910  3.92468  3.53984  4.30138  3.47479  3.58204  3.20923  3.33129  3.15661  4.22816  1.66653    388 y - - -
          2.68618  4.42225  2.77519  2.73123  3.46354  2.40513  3.72494  3.29354  2.67741  2.69355  4.24690  2.90347  2.73739  3.18146  2.89801  2.37887  2.77519  2.98518  4.58477  3.61503
          0.02064  4.28667  5.00902  0.61958  0.77255  0.48576  0.95510
    388   2.66955  4.95443  2.19182  2.43647  3.23974  3.44699  3.67282  3.66706  2.45305  3.23822  4.03810  2.96522  3.85892  2.81118  2.12585  2.35350  2.90670  3.31469  5.43428  4.06814    389 r - - -
          2.68618  4.42225  2.77519  2.73123  3.46354  2.40513  3.72494  3.29354  2.67741  2.69355  4.24690  2.90347  2.73739  3.18146  2.89801  2.37887  2.77519  2.98518  4.58477  3.61503
          0.02064  4.28667  5.00902  0.61958  0.77255  0.48576  0.95510
    389   2.85477  4.50104  3.71875  2.13900  3.51835  3.85817  4.13303  1.91698  3.12551  1.67646  3.41913  3.60603  4.22464  3.45584  3.45265  3.13960  3.08926  2.38425  5.13765  3.91759    390 l - - -
          2.68618  4.42225  2.77519  2.73123  3.46354  2.40513  3.72494  3.29354  2.67741  2.69355  4.24690  2.90347  2.73739  3.18146  2.89801  2.37887  2.77519  2.98518  4.58477  3.61503
          0.02064  4.28667  5.00902  0.61958  0.77255  0.48576  0.95510
    390   2.72273  4.93605  2.93213  2.48515  4.09956  2.84023  3.71122  3.62524  2.50296  3.21119  4.03424  2.53578  3.90099  2.03976  2.94329  2.74278  2.96166  3.29468  5.37752  2.46988    391 q - - -
          2.68618  4.42225  2.77519  2.73123  3.46354  2.40513  3.72494  3.29354  2.67741  2.69355  4.24690  2.90347  2.73739  3.18146  2.89801  2.37887  2.77519  2.98518  4.58477  3.61503
          0.02064  4.28667  5.00902  0.61958  0.77255  0.48576  0.95510
    391   3.29979  4.55383  5.19714  4.71911  3.79322  4.76699  5.42559  1.01598  4.62386  2.25211  3.56520  4.90048  5.04179  4.87529  4.79770  4.18085  3.56515  1.16696  5.83489  4.62895    392 i - - -
          2.68618  4.42225  2.77519  2.73123  3.46354  2.40513  3.72494  3.29354  2.67741  2.69355  4.24690  2.90347  2.73739  3.18146  2.89801  2.37887  2.77519  2.98518  4.58477  3.61503
          0.02064  4.28667  5.00902  0.61958  0.77255  0.48576  0.95510
    392   2.62233  4.70967  2.95626  2.75173  4.53142  3.24531  4.08737  4.06215  2.98195  3.66792  4.49299  1.85338  3.91241  3.29006  3.39465  1.22861  3.03324  3.55750  5.80766  4.46318    393 s - - -
          2.68618  4.42225  2.77519  2.73123  3.46354  2.40513  3.72494  3.29354  2.67741  2.69355  4.24690  2.90347  2.73739  3.18146  2.89801  2.37887  2.77519  2.98518  4.58477  3.61503
          0.02064  4.28667  5.00902  0.61958  0.77255  0.48576  0.95510
    393   1.45595  4.34599  3.67525  3.23341  4.03824  3.28196  4.21832  3.22792  3.19964  3.05920  3.96779  3.47375  1.98797  3.50793  3.52930  2.67655  2.88611  2.27836  5.46535  4.24069    394 a - - -
          2.68618  4.42225  2.77519  2.73123  3.46354  2.40513  3.72494  3.29354  2.67741  2.69355  4.24690  2.90347  2.73739  3.18146  2.89801  2.37887  2.77519  2.98518  4.58477  3.61503
          0.02064  4.28667  5.00902  0.61958  0.77255  0.48576  0.95510
    394   2.83081  4.62345  3.58174  2.99173  3.65268  3.74303  3.92074  2.92569  1.74663  1.99320  2.37547  3.41338  4.10953  3.17302  2.97392  3.01155  3.05331  2.77806  5.14771  3.92079    395 k - - -
          2.68618  4.42225  2.77519  2.73123  3.46354  2.40513  3.72494  3.29354  2.67741  2.69355  4.24690  2.90347  2.73739  3.18146  2.89801  2.37887  2.77519  2.98518  4.58477  3.61503
          0.02064  4.28667  5.00902  0.61958  0.77255  0.48576  0.95510
    395   3.49817  5.62728  0.46932  2.69618  5.07480  3.58289  4.37598  4.77118  3.54958  4.31024  5.31698  3.26657  4.26536  3.62896  4.10768  3.42651  3.85172  4.37158  6.15378  4.90423    396 D - - -
          2.68618  4.42225  2.77519  2.73123  3.46354  2.40513  3.72494  3.29354  2.67741  2.69355  4.24690  2.90347  2.73739  3.18146  2.89801  2.37887  2.77519  2.98518  4.58477  3.61503
          0.02064  4.28667  5.00902  0.61958  0.77255  0.48576  0.95510
    396   2.91901  1.41256  4.28078  3.82492  2.89292  3.80841  4.05057  2.95476  3.63735  2.66507  3.70958  3.91488  4.30742  3.90013  3.80424  3.21296  3.23092  2.76452  4.50501  1.77436    397 c - - -
          2.68618  4.42225  2.77519  2.73123  3.46354  2.40513  3.72494  3.29354  2.67741  2.69355  4.24690  2.90347  2.73739  3.18146  2.89801  2.37887  2.77519  2.98518  4.58477  3.61503
          0.02064  4.28667  5.00902  0.61958  0.77255  0.48576  0.95510
    397   2.79909  4.86452  3.23128  2.78166  4.35232  3.50242  3.86772  3.67994  1.71806  3.32031  4.18947  3.21929  4.00224  3.03901  2.76481  2.86904  1.46446  3.34563  5.54036  4.27672    398 t - - -
          2.68618  4.42225  2.77519  2.73123  3.46354  2.40513  3.72494  3.29354  2.67741  2.69355  4.24690  2.90347  2.73739  3.18146  2.89801  2.37887  2.77519  2.98518  4.58477  3.61503
          0.02064  4.28667  5.00902  0.61958  0.77255  0.48576  0.95510
    398   2.87682  4.88496  3.38894  2.99777  4.57700  1.23727  4.06050  4.04781  2.64577  3.60964  4.47094  3.38895  4.07285  3.25160  1.68306  2.96443  3.21963  3.63676  5.68716  4.48310    399 g - - -
          2.68618  4.42225  2.77519  2.73123  3.46354  2.40513  3.72494  3.29354  2.67741  2.69355  4.24690  2.90347  2.73739  3.18146  2.89801  2.37887  2.77519  2.98518  4.58477  3.61503
          0.02064  4.28667  5.00902  0.61958  0.77255  0.48576  0.95510
    399   2.91901  1.41256  4.28078  3.82492  2.89292  3.80841  4.05057  2.95476  3.63735  2.66507  3.70958  3.91488  4.30742  3.90013  3.80424  3.21296  3.23092  2.76452  4.50501  1.77436    400 c - - -
          2.68618  4.42225  2.77519  2.73123  3.46354  2.40513  3.72494  3.29354  2.67741  2.69355  4.24690  2.90347  2.73739  3.18146  2.89801  2.37887  2.77519  2.98518  4.58477  3.61503
          0.02064  4.28667  5.00902  0.61958  0.77255  0.48576  0.95510
    400   2.00257  4.86342  2.91287  1.85592  4.31374  2.73174  3.78624  3.73682  2.60866  3.33079  4.13709  3.01277  3.87093  2.93776  3.07465  2.68541  2.25204  3.35493  5.55122  4.20397    401 e - - -
          2.68618  4.42225  2.77519  2.73123  3.46354  2.40513  3.72494  3.29354  2.67741  2.69355  4.24690  2.90347  2.73739  3.18146  2.89801  2.37887  2.77519  2.98518  4.58477  3.61503
          0.02064  4.28667  5.00902  0.61958  0.77255  0.48576  0.95510
    401   2.73683  4.44225  3.81452  3.40070  3.55132  3.60179  4.23338  2.84801  3.27743  1.20703  3.59793  3.66745  4.14636  3.63062  3.53774  1.98342  3.07489  2.68601  5.15342  3.87401    402 l - - -
          2.68618  4.42225  2.77519  2.73123  3.46354  2.40513  3.72494  3.29354  2.67741  2.69355  4.24690  2.90347  2.73739  3.18146  2.89801  2.37887  2.77519  2.98518  4.58477  3.61503
          0.02064  4.28667  5.00902  0.61958  0.77255  0.48576  0.95510
    402   2.43999  1.28218  4.27337  3.91461  4.08982  3.23094  4.60600  3.16722  3.75444  3.11146  4.07401  3.80215  3.97620  4.03481  3.92517  2.69525  1.67549  2.83070  5.58072  4.40644    403 c - - -
          2.68618  4.42225  2.77519  2.73123  3.46354  2.40513  3.72494  3.29354  2.67741  2.69355  4.24690  2.90347  2.73739  3.18146  2.89801  2.37887  2.77519  2.98518  4.58477  3.61503
          0.02064  4.28667  5.00902  0.61958  0.77255  0.48576  0.95510
    403   2.71823  4.42763  3.59208  3.01794  3.41047  3.68319  3.87711  2.45976  2.08013  2.22062  3.49504  3.41034  4.05637  3.23233  3.17013  2.94075  2.94635  2.65092  4.89596  2.28024    404 k - - -
          2.68618  4.42225  2.77519  2.73123  3.46354  2.40513  3.72494  3.29354  2.67741  2.69355  4.24690  2.90347  2.73739  3.18146  2.89801  2.37887  2.77519  2.98518  4.58477  3.61503
          0.02064  4.28667  5.00902  0.61958  0.77255  0.48576  0.95510
    404   2.63844  4.80800  2.04198  2.53244  4.20248  3.39737  3.77879  3.58483  2.61162  3.22396  4.04410  3.03354  3.87421  2.93847  3.07554  2.30478  2.08091  2.67977  5.47294  4.13674    405 d - - -
          2.68618  4.42225  2.77519  2.73123  3.46354  2.40513  3.72494  3.29354  2.67741  2.69355  4.24690  2.90347  2.73739  3.18146  2.89801  2.37887  2.77519  2.98518  4.58477  3.61503
          0.02064  4.28667  5.00902  0.61958  0.77255  0.48576  0.95510
    405   2.32160  4.22738  3.89301  3.32653  3.37638  2.37520  4.05726  2.23429  3.24257  2.39670  2.49028  3.62295  4.10570  3.50825  3.50750  2.99625  2.90930  2.06868  4.89247  3.68701    406 v - - -
          2.68618  4.42225  2.77519  2.73123  3.46354  2.40513  3.72494  3.29354  2.67741  2.69355  4.24690  2.90347  2.73739  3.18146  2.89801  2.37887  2.77519  2.98518  4.58477  3.61503
          0.02064  4.28667  5.00902  0.61958  0.77255  0.48576  0.95510
    406   2.75971  1.44091  4.62477  4.18998  3.75661  3.72718  4.76113  2.28971  4.02456  2.55667  3.69335  4.16171  4.33550  4.27841  4.16937  3.16661  3.14545  1.44627  5.44726  4.23526    407 c - - -
          2.68618  4.42225  2.77519  2.73123  3.46354  2.40513  3.72494  3.29354  2.67741  2.69355  4.24690  2.90347  2.73739  3.18146  2.89801  2.37887  2.77519  2.98518  4.58477  3.61503
          0.02064  4.28667  5.00902  0.61958  0.77255  0.48576  0.95510
    407   2.47993  4.45067  3.41224  3.17633  4.52336  3.16320  4.33906  4.00224  3.28115  3.66002  4.49671  3.41720  1.26434  3.59441  3.61215  1.58709  2.95718  3.45120  5.83923  4.59112    408 p - - -
          2.68618  4.42225  2.77519  2.73123  3.46354  2.40513  3.72494  3.29354  2.67741  2.69355  4.24690  2.90347  2.73739  3.18146  2.89801  2.37887  2.77519  2.98518  4.58477  3.61503
          0.02064  4.28667  5.00902  0.61958  0.77255  0.48576  0.95510
    408   2.08452  4.64121  3.22087  2.69041  3.89242  3.50589  3.78857  3.24981  2.27192  2.30429  3.78720  3.15793  2.46017  2.99561  3.00134  2.76456  2.90899  2.97316  5.23626  3.95653    409 a - - -
          2.68618  4.42225  2.77519  2.73123  3.46354  2.40513  3.72494  3.29354  2.67741  2.69355  4.24690  2.90347  2.73739  3.18146  2.89801  2.37887  2.77519  2.98518  4.58477  3.61503
          0.02064  4.28667  5.00902  0.61958  0.77255  0.48576  0.95510
    409   3.05426  5.22207  3.44481  2.81688  4.66877  3.71506  3.72941  4.03303  1.85116  3.49761  4.34329  3.24951  2.90820  2.86140  1.19794  3.05292  3.24388  3.69508  5.57155  4.36566    410 r - - -
          2.68618  4.42225  2.77519  2.73123  3.46354  2.40513  3.72494  3.29354  2.67741  2.69355  4.24690  2.90347  2.73739  3.18146  2.89801  2.37887  2.77519  2.98518  4.58477  3.61503
          0.02064  4.28667  5.00902  0.61958  0.77255  0.48576  0.95510
    410   2.68288  4.73911  3.08586  2.59968  3.98490  2.44677  3.75815  2.30350  2.26614  3.01785  3.86535  2.39662  3.91707  2.94634  2.97998  2.75806  2.92692  3.07186  5.29749  3.99768    411 k - - -
          2.68618  4.42225  2.77519  2.73123  3.46354  2.40513  3.72494  3.29354  2.67741  2.69355  4.24690  2.90347  2.73739  3.18146  2.89801  2.37887  2.77519  2.98518  4.58477  3.61503
          0.02064  4.28667  5.00902  0.61958  0.77255  0.48576  0.95510
    411   2.85505  5.11048  3.11860  2.59600  4.47926  3.56293  3.70739  3.88098  1.50189  3.40050  4.21926  3.08751  3.97277  2.37548  2.57497  2.85314  2.09398  3.52669  5.54400  4.25135    412 k - - -
          2.68618  4.42225  2.77519  2.73123  3.46354  2.40513  3.72494  3.29354  2.67741  2.69355  4.24690  2.90347  2.73739  3.18146  2.89801  2.37887  2.77519  2.98518  4.58477  3.61503
          0.02064  4.28667  5.00902  0.61958  0.77255  0.48576  0.95510
    412   1.39772  4.37776  3.51317  3.18542  4.47653  2.04187  4.30168  3.89793  3.25868  3.56320  4.37733  3.40599  1.93448  3.54449  3.61098  2.56986  2.87600  3.35546  5.79556  4.56901    413 a - - -
          2.68618  4.42225  2.77519  2.73123  3.46354  2.40513  3.72494  3.29354  2.67741  2.69355  4.24690  2.90347  2.73739  3.18146  2.89801  2.37887  2.77519  2.98518  4.58477  3.61503
          0.02064  4.28667  5.00902  0.61958  0.77255  0.48576  0.95510
    413   2.80042  4.33926  4.06037  3.52761  3.39335  2.27286  4.24301  1.93697  3.41302  1.55573  3.34338  3.80623  4.25169  3.69452  3.65529  3.16681  3.05936  2.30079  5.01929  3.81172    414 l - - -
          2.68618  4.42225  2.77519  2.73123  3.46354  2.40513  3.72494  3.29354  2.67741  2.69355  4.24690  2.90347  2.73739  3.18146  2.89801  2.37887  2.77519  2.98518  4.58477  3.61503
          0.02064  4.28667  5.00902  0.61958  0.77255  0.48576  0.95510
    414   2.80956  5.17684  3.08980  2.51752  4.54243  3.54298  3.65294  3.97008  1.59992  3.44915  4.23522  2.56769  3.92852  2.44451  2.25170  2.78518  2.53394  3.58370  5.56281  4.24196    415 k - - -
          2.68618  4.42225  2.77519  2.73123  3.46354  2.40513  3.72494  3.29354  2.67741  2.69355  4.24690  2.90347  2.73739  3.18146  2.89801  2.37887  2.77519  2.98518  4.58477  3.61503
          0.02064  4.28667  5.00902  0.61958  0.77255  0.48576  0.95510
    415   3.41103  4.70076  5.15807  4.58666  3.22784  4.72013  5.04878  1.54246  4.44474  1.28456  1.71164  4.79277  4.88942  4.50637  4.51477  4.07372  3.63153  2.26680  5.30515  4.25778    416 l - - -
          2.68618  4.42225  2.77519  2.73123  3.46354  2.40513  3.72494  3.29354  2.67741  2.69355  4.24690  2.90347  2.73739  3.18146  2.89801  2.37887  2.77519  2.98518  4.58477  3.61503
          0.02064  4.28667  5.00902  0.61958  0.77255  0.48576  0.95510
    416   2.67228  4.97586  2.93425  2.04651  4.26749  3.44512  3.66912  3.70048  2.17040  3.26511  4.05870  2.95922  2.52615  2.80067  2.89424  2.37378  2.90872  2.81872  5.46808  4.10977    417 e - - -
          2.68618  4.42225  2.77519  2.73123  3.46354  2.40513  3.72494  3.29354  2.67741  2.69355  4.24690  2.90347  2.73739  3.18146  2.89801  2.37887  2.77519  2.98518  4.58477  3.61503
          0.02064  4.28667  5.00902  0.61958  0.77255  0.48576  0.95510
    417   2.72983  5.20306  2.38258  1.94533  4.52728  2.32116  3.67359  4.00440  2.45696  3.50330  4.26804  2.88229  2.98923  2.78869  2.53972  2.68764  2.97050  3.58633  5.65428  4.24178    418 e - - -
          2.68618  4.42225  2.77519  2.73123  3.46354  2.40513  3.72494  3.29354  2.67741  2.69355  4.24690  2.90347  2.73739  3.18146  2.89801  2.37887  2.77519  2.98518  4.58477  3.61503
          0.02064  4.28667  5.00902  0.61958  0.77255  0.48576  0.95510
    418   2.34267  4.30936  3.82984  3.28723  3.42017  3.74006  4.07714  2.27695  3.18967  1.47876  3.38519  2.95171  4.13660  3.48972  3.46969  3.03183  2.96438  2.38449  4.96180  3.74615    419 l - - -
          2.68618  4.42225  2.77519  2.73123  3.46354  2.40513  3.72494  3.29354  2.67741  2.69355  4.24690  2.90347  2.73739  3.18146  2.89801  2.37887  2.77519  2.98518  4.58477  3.61503
          0.02064  4.28667  5.00902  0.61958  0.77255  0.48576  0.95510
    419   2.22912  4.84277  2.12333  2.52241  4.37753  3.34023  3.81612  3.81070  2.65129  3.39748  4.19580  3.01954  3.86225  2.96591  3.12556  2.08163  2.02374  3.40029  5.60736  4.25489    420 t - - -
          2.68618  4.42225  2.77519  2.73123  3.46354  2.40513  3.72494  3.29354  2.67741  2.69355  4.24690  2.90347  2.73739  3.18146  2.89801  2.37887  2.77519  2.98518  4.58477  3.61503
          0.02064  4.28667  5.00902  0.61958  0.77255  0.48576  0.95510
    420   2.70195  4.58712  3.34167  2.78030  3.76271  3.59956  3.81330  2.59114  2.36493  2.76614  3.67189  3.23661  3.98471  2.08123  3.00081  2.84467  2.93173  2.07653  5.15060  3.88959    421 v - - -
          2.68618  4.42225  2.77519  2.73123  3.46354  2.40513  3.72494  3.29354  2.67741  2.69355  4.24690  2.90347  2.73739  3.18146  2.89801  2.37887  2.77519  2.98518  4.58477  3.61503
          0.02064  4.28667  5.00902  0.61958  0.77255  0.48576  0.95510
    421   2.06489  4.34793  3.60976  3.05486  3.46075  3.64041  2.71939  2.77632  2.96952  1.91196  3.44900  3.43210  4.03669  3.28963  3.29349  2.90945  2.90505  2.26473  4.94211  3.70078    422 l - - -
          2.68618  4.42225  2.77519  2.73123  3.46354  2.40513  3.72494  3.29354  2.67741  2.69355  4.24690  2.90347  2.73739  3.18146  2.89801  2.37887  2.77519  2.98518  4.58477  3.61503
          0.02064  4.28667  5.00902  0.61958  0.77255  0.48576  0.95510
    422   2.68269  3.15882  3.90542  3.32944  3.37470  3.74091  4.05009  2.52368  2.42900  2.39380  2.72563  3.63022  4.12097  3.49795  3.45938  3.02230  2.92176  1.64457  4.88905  3.68323    423 v - - -
          2.68618  4.42225  2.77519  2.73123  3.46354  2.40513  3.72494  3.29354  2.67741  2.69355  4.24690  2.90347  2.73739  3.18146  2.89801  2.37887  2.77519  2.98518  4.58477  3.61503
          0.02064  4.28667  5.00902  0.61958  0.77255  0.48576  0.95510
    423   2.90501  5.46093  1.56996  1.75505  4.77027  3.38437  3.78063  4.27343  2.30187  3.75315  4.54363  2.84111  3.91806  2.91451  3.20355  2.35069  3.16371  3.83827  5.89914  4.43573    424 d - - -
          2.68618  4.42225  2.77519  2.73123  3.46354  2.40513  3.72494  3.29354  2.67741  2.69355  4.24690  2.90347  2.73739  3.18146  2.89801  2.37887  2.77519  2.98518  4.58477  3.61503
          0.02064  4.28667  5.00902  0.61958  0.77255  0.48576  0.95510
    424   2.63862  4.57083  3.24819  2.68948  3.75333  3.53581  3.76672  2.74160  2.35978  2.47194  3.66782  2.68579  3.92460  2.99380  3.06078  2.11431  2.87189  2.55707  5.12761  3.85227    425 s - - -
          2.68618  4.42225  2.77519  2.73123  3.46354  2.40513  3.72494  3.29354  2.67741  2.69355  4.24690  2.90347  2.73739  3.18146  2.89801  2.37887  2.77519  2.98518  4.58477  3.61503
          0.02064  4.28667  5.00902  0.61958  0.77255  0.48576  0.95510
    425   2.98035  5.57468  1.67368  1.55491  4.87296  3.37783  3.82363  4.39074  2.74644  3.86057  4.66631  2.82866  3.94453  2.01626  3.30678  2.87844  3.24721  3.94827  6.00313  4.51584    426 e - - -
          2.68618  4.42225  2.77519  2.73123  3.46354  2.40513  3.72494  3.29354  2.67741  2.69355  4.24690  2.90347  2.73739  3.18146  2.89801  2.37887  2.77519  2.98518  4.58477  3.61503
          0.02064  4.28667  5.00902  0.61958  0.77255  0.48576  0.95510
    426   2.38840  5.24260  2.35485  1.80120  4.56696  3.40327  3.67492  4.05177  2.16694  3.54007  4.30054  2.52928  3.85373  2.78826  2.97224  2.39805  2.98125  3.62434  5.68375  4.26112    427 e - - -
          2.68618  4.42225  2.77519  2.73123  3.46354  2.40513  3.72494  3.29354  2.67741  2.69355  4.24690  2.90347  2.73739  3.18146  2.89801  2.37887  2.77519  2.98518  4.58477  3.61503
          0.02064  4.28667  5.00902  0.61958  0.77255  0.48576  0.95510
    427   2.78911  5.29052  2.28733  1.88001  4.61304  3.41507  2.34102  4.09734  1.97488  3.58058  4.35020  2.87902  3.87843  2.81399  2.96097  2.73375  3.02985  3.67298  5.71799  4.29890    428 e - - -
          2.68618  4.42225  2.77519  2.73123  3.46354  2.40513  3.72494  3.29354  2.67741  2.69355  4.24690  2.90347  2.73739  3.18146  2.89801  2.37887  2.77519  2.98518  4.58477  3.61503
          0.02064  4.28667  5.00902  0.61958  0.77255  0.48576  0.95510
    428   2.69355  4.93128  2.19772  2.47535  3.04177  3.48272  2.98622  3.61085  2.50670  3.18272  4.00388  2.38587  3.88586  2.84762  2.97613  2.70825  2.92668  3.27814  5.22157  3.03902    429 d - - -
          2.68618  4.42225  2.77519  2.73123  3.46354  2.40513  3.72494  3.29354  2.67741  2.69355  4.24690  2.90347  2.73739  3.18146  2.89801  2.37887  2.77519  2.98518  4.58477  3.61503
          0.02064  4.28667  5.00902  0.61958  0.77255  0.48576  0.95510
    429   2.79740  5.09960  2.33695  1.60766  4.25780  3.44670  3.74664  3.80021  2.59029  3.36610  4.18888  2.94955  3.91549  2.90638  3.07237  2.78349  3.04220  3.45215  2.42507  4.11519    430 e - - -
          2.68618  4.42225  2.77519  2.73123  3.46354  2.40513  3.72494  3.29354  2.67741  2.69355  4.24690  2.90347  2.73739  3.18146  2.89801  2.37887  2.77519  2.98518  4.58477  3.61503
          0.02064  4.28667  5.00902  0.61958  0.77255  0.48576  0.95510
    430   2.87441  5.06905  2.29842  2.47958  3.79090  3.48562  3.77994  3.75063  2.74880  3.32586  4.19654  2.21369  3.98204  3.02911  3.22668  2.87334  3.13000  3.43227  5.22285  1.68951    431 y - - -
          2.68618  4.42225  2.77519  2.73123  3.46354  2.40513  3.72494  3.29354  2.67741  2.69355  4.24690  2.90347  2.73739  3.18146  2.89801  2.37887  2.77519  2.98518  4.58477  3.61503
          0.02064  4.28667  5.00902  0.61958  0.77255  0.48576  0.95510
    431   2.63571  3.08730  4.03723  3.46017  2.74031  2.40078  4.01233  2.58428  3.34931  2.33428  3.26105  3.68263  4.09618  3.57866  3.55008  3.00295  2.87478  2.12708  4.70306  2.50335    432 v - - -
          2.68618  4.42225  2.77519  2.73123  3.46354  2.40513  3.72494  3.29354  2.67741  2.69355  4.24690  2.90347  2.73739  3.18146  2.89801  2.37887  2.77519  2.98518  4.58477  3.61503
          0.02064  4.28667  5.00902  0.61958  0.77255  0.48576  0.95510
    432   2.07465  4.54874  3.27132  2.73643  3.84704  3.45692  2.42006  3.22555  2.70887  2.90196  3.75908  3.18359  3.90789  3.04779  3.11787  2.41801  2.44485  2.51736  5.21195  3.93666    433 a - - -
          2.68618  4.42225  2.77519  2.73123  3.46354  2.40513  3.72494  3.29354  2.67741  2.69355  4.24690  2.90347  2.73739  3.18146  2.89801  2.37887  2.77519  2.98518  4.58477  3.61503
          0.02064  4.28667  5.00902  0.61958  0.77255  0.48576  0.95510
    433   2.21536  4.26336  3.87270  3.36225  3.59691  3.54907  4.16529  1.54393  3.28745  2.61286  3.55837  3.61598  4.06352  3.57083  3.56430  2.37299  2.41989  2.43297  5.09954  3.89069    434 i - - -
          2.68618  4.42225  2.77519  2.73123  3.46354  2.40513  3.72494  3.29354  2.67741  2.69355  4.24690  2.90347  2.73739  3.18146  2.89801  2.37887  2.77519  2.98518  4.58477  3.61503
          0.02064  4.28667  5.00902  0.61958  0.77255  0.48576  0.95510
    434   2.68864  4.95838  2.55552  2.17381  4.21738  3.44454  3.69139  3.64222  2.49778  2.38468  4.03552  2.61443  3.86772  2.83461  2.97366  2.69770  2.16596  3.30010  5.45398  4.09685    435 t - - -
          2.68618  4.42225  2.77519  2.73123  3.46354  2.40513  3.72494  3.29354  2.67741  2.69355  4.24690  2.90347  2.73739  3.18146  2.89801  2.37887  2.77519  2.98518  4.58477  3.61503
          0.02064  4.28667  5.00902  0.61958  0.77255  0.48576  0.95510
    435   2.81616  5.18790  2.71133  1.77608  4.46695  3.43860  2.20809  3.95534  2.51925  3.48529  4.28950  2.93447  2.44547  2.87951  2.97729  2.78492  3.06231  3.57494  5.64066  4.24869    436 e - - -
          2.68618  4.42225  2.77519  2.73123  3.46354  2.40513  3.72494  3.29354  2.67741  2.69355  4.24690  2.90347  2.73739  3.18146  2.89801  2.37887  2.77519  2.98518  4.58477  3.61503
          0.02064  4.28667  5.00902  0.61958  0.77255  0.48576  0.95510
    436   2.69727  5.11037  2.84278  2.13541  4.42167  3.43053  2.98164  3.88226  2.40631  3.40112  4.17294  2.91465  3.03185  2.25744  2.88023  2.04580  2.93198  3.48639  5.56490  4.17779    437 s - - -
          2.68618  4.42225  2.77519  2.73123  3.46354  2.40513  3.72494  3.29354  2.67741  2.69355  4.24690  2.90347  2.73739  3.18146  2.89801  2.37887  2.77519  2.98518  4.58477  3.61503
          0.02064  4.28667  5.00902  0.61958  0.77255  0.48576  0.95510
    437   2.69830  4.93600  3.06268  2.50456  4.21334  2.40143  3.67200  3.63346  1.93185  3.20605  4.01397  3.01728  3.88687  2.81123  2.44611  2.71680  2.59534  3.29516  5.41176  3.27299    438 k - - -
          2.68618  4.42225  2.77519  2.73123  3.46354  2.40513  3.72494  3.29354  2.67741  2.69355  4.24690  2.90347  2.73739  3.18146  2.89801  2.37887  2.77519  2.98518  4.58477  3.61503
          0.02064  4.28667  5.00902  0.61958  0.77255  0.48576  0.95510
    438   2.65299  4.75171  3.09248  2.00392  3.24721  3.49594  3.70804  3.35830  2.26912  2.36886  3.82880  3.05469  3.08226  2.88377  2.96496  2.71597  2.88434  3.06516  5.26737  3.95473    439 e - - -
          2.68618  4.42225  2.77519  2.73123  3.46354  2.40513  3.72494  3.29354  2.67741  2.69355  4.24690  2.90347  2.73739  3.18146  2.89801  2.37887  2.77519  2.98518  4.58477  3.61503
          0.02064  4.28667  5.00902  0.61958  0.77255  0.48576  0.95510
    439   2.36875  4.99585  1.94974  2.13917  4.27603  3.43533  3.74786  3.63051  2.59075  3.28061  4.10568  2.95962  3.89650  2.89960  3.07801  2.74602  2.98784  2.23465  5.53027  4.16559    440 d - - -
          2.68618  4.42225  2.77519  2.73123  3.46354  2.40513  3.72494  3.29354  2.67741  2.69355  4.24690  2.90347  2.73739  3.18146  2.89801  2.37887  2.77519  2.98518  4.58477  3.61503
          0.02064  4.28667  5.00902  0.61958  0.77255  0.48576  0.95510
    440   2.64855  4.41149  3.45497  2.51928  2.97993  3.60508  3.83631  2.24021  2.81805  2.60851  3.50601  3.30967  3.98468  3.14883  2.28333  2.84785  2.87922  2.68115  4.95521  3.07958    441 i - - -
          2.68618  4.42225  2.77519  2.73123  3.46354  2.40513  3.72494  3.29354  2.67741  2.69355  4.24690  2.90347  2.73739  3.18146  2.89801  2.37887  2.77519  2.98518  4.58477  3.61503
          0.02064  4.28667  5.00902  0.61958  0.77255  0.48576  0.95510
    441   2.73301  5.17313  2.76425  2.10276  4.49877  3.42068  3.67688  3.96610  2.17092  3.47374  4.24550  2.11638  2.70597  2.79485  2.92163  2.33613  2.97263  3.55889  5.62970  4.23136    442 e - - -
          2.68618  4.42225  2.77519  2.73123  3.46354  2.40513  3.72494  3.29354  2.67741  2.69355  4.24690  2.90347  2.73739  3.18146  2.89801  2.37887  2.77519  2.98518  4.58477  3.61503
          0.02064  4.28667  5.00902  0.61958  0.77255  0.48576  0.95510
    442   2.89150  5.40386  2.19497  1.85202  4.72982  3.41956  3.75404  4.21338  1.45132  3.69070  4.48068  2.88106  3.92416  2.88282  3.01988  2.82000  3.13900  3.78992  5.82324  4.39786    443 k - - -
          2.68618  4.42225  2.77519  2.73123  3.46354  2.40513  3.72494  3.29354  2.67741  2.69355  4.24690  2.90347  2.73739  3.18146  2.89801  2.37887  2.77519  2.98518  4.58477  3.61503
          0.02064  4.28667  5.00902  0.61958  0.77255  0.48576  0.95510
    443   2.68810  4.35080  3.66931  3.12935  3.28190  3.65729  3.91483  2.83519  3.04226  2.52726  2.27555  3.47703  4.06305  3.35069  3.34861  2.02131  2.93629  2.62775  4.79624  2.37341    444 s - - -
          2.68618  4.42225  2.77519  2.73123  3.46354  2.40513  3.72494  3.29354  2.67741  2.69355  4.24690  2.90347  2.73739  3.18146  2.89801  2.37887  2.77519  2.98518  4.58477  3.61503
          0.02064  4.28667  5.00902  0.61958  0.77255  0.48576  0.95510
    444   2.64225  4.44212  3.42244  2.90680  2.41739  3.54931  3.87515  2.99275  2.88345  2.71073  3.61059  2.03774  3.98367  3.19706  3.25324  2.48410  2.90422  2.37871  4.98957  3.67543    445 n - - -
          2.68618  4.42225  2.77519  2.73123  3.46354  2.40513  3.72494  3.29354  2.67741  2.69355  4.24690  2.90347  2.73739  3.18146  2.89801  2.37887  2.77519  2.98518  4.58477  3.61503
          0.02064  4.28667  5.00902  0.61958  0.77255  0.48576  0.95510
    445   2.67711  5.08889  2.20441  2.38720  4.40275  3.44276  3.00151  3.86056  2.00841  3.37517  4.14244  2.92547  3.84190  2.74434  2.46422  2.65536  2.90677  2.90891  5.53290  4.15339    446 k - - -
          2.68618  4.42225  2.77519  2.73123  3.46354  2.40513  3.72494  3.29354  2.67741  2.69355  4.24690  2.90347  2.73739  3.18146  2.89801  2.37887  2.77519  2.98518  4.58477  3.61503
          0.02064  4.28667  5.00902  0.61958  0.77255  0.48576  0.95510
    446   2.94684  4.96822  3.42414  2.88659  4.30951  3.65942  3.85632  3.49315  1.07430  3.20751  4.15464  3.31159  4.09935  3.02439  2.59288  3.01773  3.19102  2.53857  5.50216  4.25174    447 k - - -
          2.68618  4.42225  2.77519  2.73123  3.46354  2.40513  3.72494  3.29354  2.67741  2.69355  4.24690  2.90347  2.73739  3.18146  2.89801  2.37887  2.77519  2.98518  4.58477  3.61503
          0.02064  4.28667  5.00902  0.61958  0.77255  0.48576  0.95510
    447   2.66750  4.99017  2.52963  2.43217  4.34463  3.42159  3.68496  3.78871  2.44322  3.33765  4.12255  2.95893  3.85365  2.81213  2.14298  2.17994  2.22628  3.40481  5.52370  4.15848    448 r - - -
          2.68618  4.42225  2.77519  2.73123  3.46354  2.40513  3.72494  3.29354  2.67741  2.69355  4.24690  2.90347  2.73739  3.18146  2.89801  2.37887  2.77519  2.98518  4.58477  3.61503
          0.17241  4.28667  1.93369  0.61958  0.77255  0.48576  0.95510
    448   2.58361  4.41523  3.33238  2.79231  3.61849  3.49530  3.80593  2.78095  2.74496  2.06388  3.56249  2.69115  3.91357  3.07944  3.12319  2.36675  2.44640  2.70432  5.03339  3.77821    449 l - - -
          2.68618  4.42225  2.77519  2.73123  3.46354  2.40513  3.72494  3.29354  2.67741  2.69355  4.24690  2.90347  2.73739  3.18146  2.89801  2.37887  2.77519  2.98518  4.58477  3.61503
          0.02398  4.13824  4.86059  0.61958  0.77255  0.39035  1.12955
    449   2.83430  4.39210  3.99532  3.41738  3.53348  3.89468  4.19604  1.90791  3.17883  2.39819  3.45833  3.74539  4.26612  3.57597  2.20068  3.19046  3.07535  1.55753  5.11118  3.89825    450 v - - -
          2.68618  4.42225  2.77519  2.73123  3.46354  2.40513  3.72494  3.29354  2.67741  2.69355  4.24690  2.90347  2.73739  3.18146  2.89801  2.37887  2.77519  2.98518  4.58477  3.61503
          0.02064  4.28667  5.00902  0.61958  0.77255  0.48576  0.95510
    450   3.31274  5.41170  3.80446  3.03566  4.94775  3.88761  3.74192  4.25717  1.07576  3.63624  4.51367  3.40336  4.23034  2.86955  1.43831  3.29233  3.44841  3.93832  5.62246  4.50342    451 k - - -
          2.68618  4.42225  2.77519  2.73123  3.46354  2.40513  3.72494  3.29354  2.67741  2.69355  4.24690  2.90347  2.73739  3.18146  2.89801  2.37887  2.77519  2.98518  4.58477  3.61503
          0.02064  4.28667  5.00902  0.61958  0.77255  0.48576  0.95510
    451   2.64820  4.69559  3.08286  2.29217  3.96843  2.43060  3.77506  3.36081  2.62597  3.00911  2.44217  3.09278  3.90192  2.96832  3.05788  2.19733  2.90521  3.06199  5.29572  3.99510    452 s - - -
          2.68618  4.42225  2.77519  2.73123  3.46354  2.40513  3.72494  3.29354  2.67741  2.69355  4.24690  2.90347  2.73739  3.18146  2.89801  2.37887  2.77519  2.98518  4.58477  3.61503
          0.02064  4.28667  5.00902  0.61958  0.77255  0.48576  0.95510
    452   2.65517  4.69344  3.13069  2.00031  3.93502  3.49765  3.76714  2.79781  2.61088  2.95526  3.81643  3.10567  3.91325  2.95752  3.04440  1.94186  2.90089  2.61076  5.27519  3.97333    453 s - - -
          2.68618  4.42225  2.77519  2.73123  3.46354  2.40513  3.72494  3.29354  2.67741  2.69355  4.24690  2.90347  2.73739  3.18146  2.89801  2.37887  2.77519  2.98518  4.58477  3.61503
          0.02064  4.28667  5.00902  0.61958  0.77255  0.48576  0.95510
    453   3.01543  4.97155  3.29407  2.87942  3.21645  3.72283  3.76384  3.59267  2.68828  3.10451  4.08513  3.31653  4.15298  1.44633  3.00994  3.06758  3.25213  3.34924  4.74668  1.96336    454 q - - -
          2.68618  4.42225  2.77519  2.73123  3.46354  2.40513  3.72494  3.29354  2.67741  2.69355  4.24690  2.90347  2.73739  3.18146  2.89801  2.37887  2.77519  2.98518  4.58477  3.61503
          0.02064  4.28667  5.00902  0.61958  0.77255  0.48576  0.95510
    454   3.58268  4.86978  5.10767  4.61970  1.57976  4.72309  4.58429  2.50425  4.46341  0.93727  3.08038  4.70863  4.91464  4.47460  4.50511  4.10355  3.80327  2.67479  4.74598  3.28676    455 l - - -
          2.68618  4.42225  2.77519  2.73123  3.46354  2.40513  3.72494  3.29354  2.67741  2.69355  4.24690  2.90347  2.73739  3.18146  2.89801  2.37887  2.77519  2.98518  4.58477  3.61503
          0.02064  4.28667  5.00902  0.61958  0.77255  0.48576  0.95510
    455   2.97670  5.29494  3.25130  2.65647  4.71965  3.65171  3.67998  4.11251  1.33929  3.54571  4.35610  2.52258  4.02760  2.35529  2.06466  2.94463  3.16676  3.73831  5.60724  4.34917    456 k - - -
          2.68618  4.42225  2.77519  2.73123  3.46354  2.40513  3.72494  3.29354  2.67741  2.69355  4.24690  2.90347  2.73739  3.18146  2.89801  2.37887  2.77519  2.98518  4.58477  3.61503
          0.02064  4.28667  5.00902  0.61958  0.77255  0.48576  0.95510
    456   2.85857  5.25749  3.05046  1.87274  4.64439  3.55370  3.66231  4.07416  1.79201  3.52595  4.31135  3.02748  3.94831  2.11522  2.21582  2.82115  3.06814  3.67598  5.61573  4.29630    457 k - - -
          2.68618  4.42225  2.77519  2.73123  3.46354  2.40513  3.72494  3.29354  2.67741  2.69355  4.24690  2.90347  2.73739  3.18146  2.89801  2.37887  2.77519  2.98518  4.58477  3.61503
          0.02064  4.28667  5.00902  0.61958  0.77255  0.48576  0.95510
    457   2.97864  5.22215  2.66432  1.61387  4.66736  3.44092  3.97125  4.13132  2.83715  3.69768  4.56302  3.04789  1.38503  3.14846  3.28922  2.96245  3.28197  3.74614  5.84874  4.49922    458 p - - -
          2.68618  4.42225  2.77519  2.73123  3.46354  2.40513  3.72494  3.29354  2.67741  2.69355  4.24690  2.90347  2.73739  3.18146  2.89801  2.37887  2.77519  2.98518  4.58477  3.61503
          0.02064  4.28667  5.00902  0.61958  0.77255  0.48576  0.95510
    458   3.65756  5.00813  4.85531  4.51645  3.35117  4.50478  5.04598  2.59475  4.28238  0.49313  3.27826  4.75372  4.88104  4.54738  4.38249  4.15613  3.93929  2.73594  5.35908  4.17177    459 L - - -
          2.68618  4.42225  2.77519  2.73123  3.46354  2.40513  3.72494  3.29354  2.67741  2.69355  4.24690  2.90347  2.73739  3.18146  2.89801  2.37887  2.77519  2.98518  4.58477  3.61503
          0.02064  4.28667  5.00902  0.61958  0.77255  0.48576  0.95510
    459   3.65756  5.00813  4.85531  4.51645  3.35117  4.50478  5.04598  2.59475  4.28238  0.49313  3.27826  4.75372  4.88104  4.54738  4.38249  4.15613  3.93929  2.73594  5.35908  4.17177    460 L - - -
          2.68618  4.42225  2.77519  2.73123  3.46354  2.40513  3.72494  3.29354  2.67741  2.69355  4.24690  2.90347  2.73739  3.18146  2.89801  2.37887  2.77519  2.98518  4.58477  3.61503
          0.02064  4.28667  5.00902  0.61958  0.77255  0.48576  0.95510
    460   3.38669  5.52042  2.75489  0.55340  4.93091  3.59912  4.25019  4.47457  3.19077  4.03189  5.01040  3.26175  4.23001  3.47140  3.62766  3.33836  3.70134  4.12301  6.02020  4.77262    461 E - - -
          2.68618  4.42225  2.77519  2.73123  3.46354  2.40513  3.72494  3.29354  2.67741  2.69355  4.24690  2.90347  2.73739  3.18146  2.89801  2.37887  2.77519  2.98518  4.58477  3.61503
          0.02064  4.28667  5.00902  0.61958  0.77255  0.48576  0.95510
    461   3.00882  4.62662  4.01679  3.64115  1.19488  3.81360  4.09511  3.11396  3.59264  2.63173  3.77570  3.84988  1.95860  3.84697  3.82596  3.24886  3.32952  2.96709  4.61391  3.06047    462 f - - -
          2.68618  4.42225  2.77519  2.73123  3.46354  2.40513  3.72494  3.29354  2.67741  2.69355  4.24690  2.90347  2.73739  3.18146  2.89801  2.37887  2.77519  2.98518  4.58477  3.61503
          0.24582  4.28667  1.58871  0.61958  0.77255  0.48576  0.95510
    462   2.36430  4.34582  3.22665  2.95105  4.31281  3.05883  4.11790  3.77206  3.03566  3.43069  4.27056  3.23553  1.96110  3.35929  3.38559  1.40973  2.81762  3.26566  5.63113  4.36850    463 s - - -
          2.68618  4.42225  2.77519  2.73123  3.46354  2.40513  3.72494  3.29354  2.67741  2.69355  4.24690  2.90347  2.73739  3.18146  2.89801  2.37887  2.77519  2.98518  4.58477  3.61503
          0.02579  4.06663  4.78898  0.61958  0.77255  0.72707  0.66034
    463   2.52883  4.37281  3.61309  3.37959  4.15279  3.20432  4.38047  3.30416  3.32641  3.16063  4.20209  3.55395  3.92500  3.71239  3.57277  2.73272  0.88063  2.97775  5.57319  4.37078    464 t - - -
          2.68618  4.42225  2.77519  2.73123  3.46354  2.40513  3.72494  3.29354  2.67741  2.69355  4.24690  2.90347  2.73739  3.18146  2.89801  2.37887  2.77519  2.98518  4.58477  3.61503
          0.02579  4.06663  4.78898  0.61958  0.77255  0.35994  1.19640
    464   2.99283  5.40359  2.60956  1.67600  4.71817  3.46638  3.81649  4.19838  2.55206  3.68904  4.52684  2.95300  3.99196  1.41831  2.96487  2.92934  3.24385  3.81127  5.82040  4.43291    465 q - - -
          2.68618  4.42225  2.77519  2.73123  3.46354  2.40513  3.72494  3.29354  2.67741  2.69355  4.24690  2.90347  2.73739  3.18146  2.89801  2.37887  2.77519  2.98518  4.58477  3.61503
          0.02064  4.28667  5.00902  0.61958  0.77255  0.48576  0.95510
    465   3.47122  4.75697  5.18834  4.62741  1.87275  4.72943  4.87499  2.01240  4.48594  0.94873  2.97390  4.78507  4.88846  4.49015  4.52190  4.08242  3.68556  2.47762  5.06832  3.84564    466 l - - -
          2.68618  4.42225  2.77519  2.73123  3.46354  2.40513  3.72494  3.29354  2.67741  2.69355  4.24690  2.90347  2.73739  3.18146  2.89801  2.37887  2.77519  2.98518  4.58477  3.61503
          0.02064  4.28667  5.00902  0.61958  0.77255  0.48576  0.95510
    466   3.35423  4.67066  4.95298  4.46192  1.31569  4.52290  4.51449  1.58315  4.31583  1.86592  3.23507  4.53943  4.79247  4.40254  4.39307  3.89086  3.59266  2.33554  4.76023  3.28743    467 f - - -
          2.68618  4.42225  2.77519  2.73123  3.46354  2.40513  3.72494  3.29354  2.67741  2.69355  4.24690  2.90347  2.73739  3.18146  2.89801  2.37887  2.77519  2.98518  4.58477  3.61503
          0.02064  4.28667  5.00902  0.61958  0.77255  0.48576  0.95510
    467   2.42846  4.41201  3.38027  3.16204  4.61970  1.07001  4.36044  4.08465  3.33860  3.72884  4.53522  3.39205  2.70651  3.60697  3.68708  2.11004  2.91742  3.47832  5.92189  4.68940    468 g - - -
          2.68618  4.42225  2.77519  2.73123  3.46354  2.40513  3.72494  3.29354  2.67741  2.69355  4.24690  2.90347  2.73739  3.18146  2.89801  2.37887  2.77519  2.98518  4.58477  3.61503
          0.02064  4.28667  5.00902  0.61958  0.77255  0.48576  0.95510
    468   2.85819  5.27975  2.69270  1.41795  4.62569  3.44588  3.74135  4.08376  1.95985  3.58430  4.38168  2.93115  3.92768  2.87174  2.90353  2.37071  3.10243  3.68280  5.72650  4.34068    469 e - - -
          2.68618  4.42225  2.77519  2.73123  3.46354  2.40513  3.72494  3.29354  2.67741  2.69355  4.24690  2.90347  2.73739  3.18146  2.89801  2.37887  2.77519  2.98518  4.58477  3.61503
          0.02064  4.28667  5.00902  0.61958  0.77255  0.48576  0.95510
    469   2.73251  5.18438  2.85934  1.86268  4.52341  3.44887  3.64962  3.98746  2.09044  3.47470  4.23938  2.32602  3.86475  2.75979  2.43967  2.37077  2.96237  3.57457  5.60868  4.22471    470 e - - -
          2.68618  4.42225  2.77519  2.73123  3.46354  2.40513  3.72494  3.29354  2.67741  2.69355  4.24690  2.90347  2.73739  3.18146  2.89801  2.37887  2.77519  2.98518  4.58477  3.61503
          0.02064  4.28667  5.00902  0.61958  0.77255  0.48576  0.95510
    470   2.76062  4.45557  3.62956  3.09836  3.46013  3.72053  3.99594  2.76075  2.98880  1.93765  2.07220  2.26122  4.11175  3.33643  3.30821  3.00173  3.00234  2.60696  5.00962  3.75708    471 l - - -
          2.68618  4.42225  2.77519  2.73123  3.46354  2.40513  3.72494  3.29354  2.67741  2.69355  4.24690  2.90347  2.73739  3.18146  2.89801  2.37887  2.77519  2.98518  4.58477  3.61503
          0.02064  4.28667  5.00902  0.61958  0.77255  0.48576  0.95510
    471   2.00197  4.21124  3.84891  3.27513  3.30844  3.69980  3.99171  2.62258  3.18475  2.10729  2.45560  3.57978  4.07619  3.45116  3.44702  2.97355  2.54564  2.43162  4.81648  2.88421    472 a - - -
          2.68618  4.42225  2.77519  2.73123  3.46354  2.40513  3.72494  3.29354  2.67741  2.69355  4.24690  2.90347  2.73739  3.18146  2.89801  2.37887  2.77519  2.98518  4.58477  3.61503
          0.02064  4.28667  5.00902  0.61958  0.77255  0.48576  0.95510
    472   2.92601  4.71355  1.98822  2.93444  3.87700  3.71513  4.16164  1.34765  3.15277  2.74722  3.82750  3.41130  4.20101  3.43099  3.56297  3.12480  3.19938  2.47335  5.43521  4.12681    473 i - - -
          2.68618  4.42225  2.77519  2.73123  3.46354  2.40513  3.72494  3.29354  2.67741  2.69355  4.24690  2.90347  2.73739  3.18146  2.89801  2.37887  2.77519  2.98518  4.58477  3.61503
          0.02064  4.28667  5.00902  0.61958  0.77255  0.48576  0.95510
    473   1.20328  4.29484  3.82259  3.49305  4.34648  3.14901  4.46048  3.53197  3.46832  3.38314  4.27552  3.57514  3.89609  3.76457  3.74444  2.60163  1.46939  3.09681  5.75234  4.56003    474 a - - -
          2.68618  4.42225  2.77519  2.73123  3.46354  2.40513  3.72494  3.29354  2.67741  2.69355  4.24690  2.90347  2.73739  3.18146  2.89801  2.37887  2.77519  2.98518  4.58477  3.61503
          0.02064  4.28667  5.00902  0.61958  0.77255  0.48576  0.95510
    474   2.85257  4.76402  3.21630  2.88216  3.76366  3.57880  3.98430  3.24363  2.85703  1.86741  3.93714  1.45691  4.08845  3.26617  3.20373  2.97549  3.14542  3.02525  5.24618  3.85915    475 n - - -
          2.68618  4.42225  2.77519  2.73123  3.46354  2.40513  3.72494  3.29354  2.67741  2.69355  4.24690  2.90347  2.73739  3.18146  2.89801  2.37887  2.77519  2.98518  4.58477  3.61503
          0.02064  4.28667  5.00902  0.61958  0.77255  0.48576  0.95510
    475   1.33604  4.39248  4.16640  3.72017  3.73628  3.74495  4.53182  1.62137  3.62613  2.50741  3.64207  3.92272  4.29264  3.92874  3.87637  3.14157  3.12792  2.16895  5.40410  4.18829    476 a - - -
          2.68618  4.42225  2.77519  2.73123  3.46354  2.40513  3.72494  3.29354  2.67741  2.69355  4.24690  2.90347  2.73739  3.18146  2.89801  2.37887  2.77519  2.98518  4.58477  3.61503
          0.02064  4.28667  5.00902  0.61958  0.77255  0.48576  0.95510
    476   2.80512  4.47382  3.95538  3.49499  3.59919  3.71570  4.33471  2.62964  3.34048  1.63567  3.54207  3.77007  4.23076  3.69980  3.60325  3.09743  1.41834  2.49291  5.25805  4.02876    477 t - - -
          2.68618  4.42225  2.77519  2.73123  3.46354  2.40513  3.72494  3.29354  2.67741  2.69355  4.24690  2.90347  2.73739  3.18146  2.89801  2.37887  2.77519  2.98518  4.58477  3.61503
          0.02064  4.28667  5.00902  0.61958  0.77255  0.48576  0.95510
    477   1.43904  4.33695  3.67637  3.48721  4.64652  1.09476  4.56909  4.04132  3.61756  3.76611  4.59806  3.56435  3.88633  3.86972  3.89190  2.59156  2.92578  3.43337  5.97419  4.80427    478 g - - -
          2.68618  4.42225  2.77519  2.73123  3.46354  2.40513  3.72494  3.29354  2.67741  2.69355  4.24690  2.90347  2.73739  3.18146  2.89801  2.37887  2.77519  2.98518  4.58477  3.61503
          0.02064  4.28667  5.00902  0.61958  0.77255  0.48576  0.95510
    478   2.96737  1.25808  4.44903  3.98650  3.11287  3.81196  4.22172  3.02723  3.74666  2.69318  3.74491  4.04423  4.33119  4.02760  3.87769  3.28460  3.28705  2.84260  1.91340  3.22774    479 c - - -
          2.68618  4.42225  2.77519  2.73123  3.46354  2.40513  3.72494  3.29354  2.67741  2.69355  4.24690  2.90347  2.73739  3.18146  2.89801  2.37887  2.77519  2.98518  4.58477  3.61503
          0.02064  4.28667  5.00902  0.61958  0.77255  0.48576  0.95510
    479   2.41649  4.38337  3.49294  3.29667  4.66531  1.68540  4.45888  4.15562  3.46360  3.81117  4.61788  3.46448  3.87257  3.72612  3.78241  1.04448  2.92540  3.51051  5.97070  4.75431    480 s - - -
          2.68618  4.42225  2.77519  2.73123  3.46354  2.40513  3.72494  3.29354  2.67741  2.69355  4.24690  2.90347  2.73739  3.18146  2.89801  2.37887  2.77519  2.98518  4.58477  3.61503
          0.02064  4.28667  5.00902  0.61958  0.77255  0.48576  0.95510
    480   2.57487  4.49008  3.63176  3.48889  4.52817  3.21546  4.57466  4.11903  3.59291  3.81292  4.71538  3.62799  3.99237  3.91060  3.84964  0.60421  3.08961  3.55740  5.86904  4.62089    481 S - - -
          2.68618  4.42225  2.77519  2.73123  3.46354  2.40513  3.72494  3.29354  2.67741  2.69355  4.24690  2.90347  2.73739  3.18146  2.89801  2.37887  2.77519  2.98518  4.58477  3.61503
          0.02064  4.28667  5.00902  0.61958  0.77255  0.48576  0.95510
    481   3.43682  4.70349  5.19423  4.67616  3.39526  4.80691  5.22437  1.07342  4.51896  1.28679  3.19126  4.88995  5.00110  4.66848  4.62894  4.20146  3.67640  1.99241  5.49515  4.37085    482 i - - -
          2.68618  4.42225  2.77519  2.73123  3.46354  2.40513  3.72494  3.29354  2.67741  2.69355  4.24690  2.90347  2.73739  3.18146  2.89801  2.37887  2.77519  2.98518  4.58477  3.61503
          0.02064  4.28667  5.00902  0.61958  0.77255  0.48576  0.95510
    482   3.97604  5.15487  4.88016  4.60398  2.06776  4.62321  3.61171  3.75061  4.35259  3.04542  4.30917  4.27962  4.93438  4.34918  4.36186  4.02498  4.19261  3.65406  1.16862  1.27012    483 w - - -
          2.68618  4.42225  2.77519  2.73123  3.46354  2.40513  3.72494  3.29354  2.67741  2.69355  4.24690  2.90347  2.73739  3.18146  2.89801  2.37887  2.77519  2.98518  4.58477  3.61503
          0.02064  4.28667  5.00902  0.61958  0.77255  0.48576  0.95510
    483   2.42114  4.38345  3.48578  3.31623  4.68335  1.11839  4.48722  4.17799  3.50746  3.83720  4.64671  3.47563  3.87787  3.76272  3.81797  1.52452  2.93560  3.52449  5.99117  4.77906    484 g - - -
          2.68618  4.42225  2.77519  2.73123  3.46354  2.40513  3.72494  3.29354  2.67741  2.69355  4.24690  2.90347  2.73739  3.18146  2.89801  2.37887  2.77519  2.98518  4.58477  3.61503
          0.02064  4.28667  5.00902  0.61958  0.77255  0.48576  0.95510
    484   2.50796  3.03371  3.29510  2.83038  4.18769  2.29569  3.97047  3.60266  2.84272  3.24576  4.07078  2.13840  2.19384  3.17128  3.25353  2.62916  2.87146  3.20209  5.50128  4.22117    485 n - - -
          2.68618  4.42225  2.77519  2.73123  3.46354  2.40513  3.72494  3.29354  2.67741  2.69355  4.24690  2.90347  2.73739  3.18146  2.89801  2.37887  2.77519  2.98518  4.58477  3.61503
          0.02064  4.28667  5.00902  0.61958  0.77255  0.48576  0.95510
    485   2.50419  4.33635  3.79638  3.41838  4.02274  3.30079  4.35206  3.09950  3.37227  3.05081  4.00952  3.58907  3.97983  3.68512  3.65855  1.22914  2.93660  1.73450  5.50246  4.25868    486 s - - -
          2.68618  4.42225  2.77519  2.73123  3.46354  2.40513  3.72494  3.29354  2.67741  2.69355  4.24690  2.90347  2.73739  3.18146  2.89801  2.37887  2.77519  2.98518  4.58477  3.61503
          0.02064  4.28667  5.00902  0.61958  0.77255  0.48576  0.95510
    486   1.90131  4.94520  2.95684  2.49557  4.36157  3.41767  3.73353  3.79619  1.86442  3.35514  4.15187  2.54225  3.87790  2.87064  2.90509  2.33908  2.94846  3.41156  5.54423  4.19874    487 k - - -
          2.68618  4.42225  2.77519  2.73123  3.46354  2.40513  3.72494  3.29354  2.67741  2.69355  4.24690  2.90347  2.73739  3.18146  2.89801  2.37887  2.77519  2.98518  4.58477  3.61503
          0.02064  4.28667  5.00902  0.61958  0.77255  0.48576  0.95510
    487   2.72889  4.83771  2.96207  1.89434  3.02737  3.48127  3.77942  3.46822  2.63424  3.08983  3.95963  3.06392  2.01731  2.97155  3.07777  2.78116  2.98061  3.17370  5.33572  3.98004    488 e - - -
          2.68618  4.42225  2.77519  2.73123  3.46354  2.40513  3.72494  3.29354  2.67741  2.69355  4.24690  2.90347  2.73739  3.18146  2.89801  2.37887  2.77519  2.98518  4.58477  3.61503
          0.02064  4.28667  5.00902  0.61958  0.77255  0.48576  0.95510
    488   1.64492  4.51378  3.24746  2.91374  4.44242  3.19601  4.11966  3.87695  3.01768  3.51418  4.32529  2.43719  3.86269  3.32441  3.41755  1.42531  2.90594  3.37862  5.73313  4.45415    489 s - - -
          2.68618  4.42225  2.77519  2.73123  3.46354  2.40513  3.72494  3.29354  2.67741  2.69355  4.24690  2.90347  2.73739  3.18146  2.89801  2.37887  2.77519  2.98518  4.58477  3.61503
          0.02064  4.28667  5.00902  0.61958  0.77255  0.48576  0.95510
    489   2.88604  4.32839  4.44322  3.91790  3.57510  4.03942  4.56112  1.29032  3.80340  2.38844  3.48722  4.11582  4.44881  4.06360  4.00601  2.61164  3.16030  1.50807  5.24657  4.03756    490 i - - -
          2.68618  4.42225  2.77519  2.73123  3.46354  2.40513  3.72494  3.29354  2.67741  2.69355  4.24690  2.90347  2.73739  3.18146  2.89801  2.37887  2.77519  2.98518  4.58477  3.61503
          0.02064  4.28667  5.00902  0.61958  0.77255  0.48576  0.95510
    490   2.27003  4.87807  3.07099  2.62956  4.37008  3.43373  3.81042  3.76861  1.79627  3.35679  4.18208  3.10379  1.91951  2.96503  2.86346  2.76342  3.00474  3.39580  5.55689  4.25207    491 k - - -
          2.68618  4.42225  2.77519  2.73123  3.46354  2.40513  3.72494  3.29354  2.67741  2.69355  4.24690  2.90347  2.73739  3.18146  2.89801  2.37887  2.77519  2.98518  4.58477  3.61503
          0.02064  4.28667  5.00902  0.61958  0.77255  0.48576  0.95510
    491   3.41652  4.80734  4.50625  4.07929  2.46120  4.32185  3.89435  2.98793  3.86410  1.54264  3.64624  4.13074  4.65816  4.06526  4.00211  3.68396  3.65069  2.94829  4.15259  1.13768    492 y - - -
          2.68618  4.42225  2.77519  2.73123  3.46354  2.40513  3.72494  3.29354  2.67741  2.69355  4.24690  2.90347  2.73739  3.18146  2.89801  2.37887  2.77519  2.98518  4.58477  3.61503
          0.02064  4.28667  5.00902  0.61958  0.77255  0.48576  0.95510
    492   2.21690  3.00763  3.87651  3.32913  3.46223  3.53094  4.06858  2.75817  3.24276  1.85667  3.44873  3.57630  4.01679  3.50858  3.50541  2.47186  2.15507  2.52761  4.94667  3.74333    493 l - - -
          2.68618  4.42225  2.77519  2.73123  3.46354  2.40513  3.72494  3.29354  2.67741  2.69355  4.24690  2.90347  2.73739  3.18146  2.89801  2.37887  2.77519  2.98518  4.58477  3.61503
          0.02064  4.28667  5.00902  0.61958  0.77255  0.48576  0.95510
    493   2.69965  5.00951  2.92413  2.45773  4.38948  3.43115  3.70511  3.83024  1.94179  3.37405  4.16410  2.13235  3.87481  2.83484  2.87230  2.32837  2.30743  3.44413  5.55186  4.19579    494 k - - -
          2.68618  4.42225  2.77519  2.73123  3.46354  2.40513  3.72494  3.29354  2.67741  2.69355  4.24690  2.90347  2.73739  3.18146  2.89801  2.37887  2.77519  2.98518  4.58477  3.61503
          0.02064  4.28667  5.00902  0.61958  0.77255  0.48576  0.95510
    494   2.76660  5.13306  2.11329  2.36304  4.44950  2.22557  3.74426  3.91096  2.58352  2.77654  4.25911  2.13182  3.88736  2.88352  3.08595  2.74260  3.02333  3.52611  5.64863  4.25009    495 d - - -
          2.68618  4.42225  2.77519  2.73123  3.46354  2.40513  3.72494  3.29354  2.67741  2.69355  4.24690  2.90347  2.73739  3.18146  2.89801  2.37887  2.77519  2.98518  4.58477  3.61503
          0.02064  4.28667  5.00902  0.61958  0.77255  0.48576  0.95510
    495   2.39920  5.04126  3.04169  2.21574  4.34518  3.49909  3.65231  3.77495  1.95302  3.31001  4.10240  2.99714  3.88746  2.77624  2.05943  2.72041  2.94667  3.41240  5.47951  3.14102    496 k - - -
          2.68618  4.42225  2.77519  2.73123  3.46354  2.40513  3.72494  3.29354  2.67741  2.69355  4.24690  2.90347  2.73739  3.18146  2.89801  2.37887  2.77519  2.98518  4.58477  3.61503
          0.02064  4.28667  5.00902  0.61958  0.77255  0.48576  0.95510
    496   2.69106  4.73632  3.07083  2.66983  3.83550  3.44352  3.82608  3.51862  2.71789  3.14455  4.00334  2.56609  3.93927  3.06437  3.13374  1.45394  2.98006  3.19622  5.23022  2.84389    497 s - - -
          2.68618  4.42225  2.77519  2.73123  3.46354  2.40513  3.72494  3.29354  2.67741  2.69355  4.24690  2.90347  2.73739  3.18146  2.89801  2.37887  2.77519  2.98518  4.58477  3.61503
          0.02064  4.28667  5.00902  0.61958  0.77255  0.48576  0.95510
    497   3.26358  4.97708  4.02001  3.98083  5.07617  0.30439  5.05463  4.79741  4.21705  4.39038  5.38372  4.18651  4.37892  4.50916  4.38801  3.45034  3.77612  4.24516  6.04112  5.19896    498 G - - -
          2.68618  4.42225  2.77519  2.73123  3.46354  2.40513  3.72494  3.29354  2.67741  2.69355  4.24690  2.90347  2.73739  3.18146  2.89801  2.37887  2.77519  2.98518  4.58477  3.61503
          0.02064  4.28667  5.00902  0.61958  0.77255  0.48576  0.95510
    498   2.76988  5.01886  3.07729  2.53545  4.26104  3.53120  3.67859  3.72845  2.05535  3.27803  4.09115  1.98274  3.92502  2.81941  2.35183  2.77720  2.99023  3.38766  5.43214  2.69779    499 n - - -
          2.68618  4.42225  2.77519  2.73123  3.46354  2.40513  3.72494  3.29354  2.67741  2.69355  4.24690  2.90347  2.73739  3.18146  2.89801  2.37887  2.77519  2.98518  4.58477  3.61503
          0.02064  4.28667  5.00902  0.61958  0.77255  0.48576  0.95510
    499   2.73580  4.81412  2.87401  2.76123  4.69292  1.20228  4.18566  4.24229  3.13648  3.83845  4.68083  1.74801  3.97309  3.40349  3.55726  2.81490  3.16110  3.71625  5.93629  4.61508    500 g - - -
          2.68618  4.42225  2.77519  2.73123  3.46354  2.40513  3.72494  3.29354  2.67741  2.69355  4.24690  2.90347  2.73739  3.18146  2.89801  2.37887  2.77519  2.98518  4.58477  3.61503
          0.02064  4.28667  5.00902  0.61958  0.77255  0.48576  0.95510
    500   2.88581  5.24911  2.21576  2.36100  4.67393  3.36301  3.87884  4.17049  2.80294  3.71073  4.53396  2.08042  1.54316  3.03994  3.32719  2.84779  3.18609  3.74899  5.87849  4.45095    501 p - - -
          2.68618  4.42225  2.77519  2.73123  3.46354  2.40513  3.72494  3.29354  2.67741  2.69355  4.24690  2.90347  2.73739  3.18146  2.89801  2.37887  2.77519  2.98518  4.58477  3.61503
          0.02064  4.28667  5.00902  0.61958  0.77255  0.48576  0.95510
    501   1.84804  4.59746  3.36310  2.82479  3.84642  3.57645  3.86507  2.31833  1.96093  2.83332  3.74673  3.26735  3.99843  3.09302  3.02122  2.85113  2.95703  2.78024  5.23082  3.96993    502 a - - -
          2.68618  4.42225  2.77519  2.73123  3.46354  2.40513  3.72494  3.29354  2.67741  2.69355  4.24690  2.90347  2.73739  3.18146  2.89801  2.37887  2.77519  2.98518  4.58477  3.61503
          0.02064  4.28667  5.00902  0.61958  0.77255  0.48576  0.95510
    502   3.97604  5.15487  4.88016  4.60398  2.06776  4.62321  3.61171  3.75061  4.35259  3.04542  4.30917  4.27962  4.93438  4.34918  4.36186  4.02498  4.19261  3.65406  1.16862  1.27012    503 w - - -
          2.68618  4.42225  2.77519  2.73123  3.46354  2.40513  3.72494  3.29354  2.67741  2.69355  4.24690  2.90347  2.73739  3.18146  2.89801  2.37887  2.77519  2.98518  4.58477  3.61503
          0.02064  4.28667  5.00902  0.61958  0.77255  0.48576  0.95510
    503   1.99204  2.01354  3.92474  3.48070  4.14638  2.38392  4.36093  3.53555  3.42633  3.24395  4.09118  3.55633  3.86201  3.68996  3.71066  1.71924  2.29134  3.09275  5.54902  4.36029    504 s - - -
          2.68618  4.42225  2.77519  2.73123  3.46354  2.40513  3.72494  3.29354  2.67741  2.69355  4.24690  2.90347  2.73739  3.18146  2.89801  2.37887  2.77519  2.98518  4.58477  3.61503
          0.02064  4.28667  5.00902  0.61958  0.77255  0.48576  0.95510
    504   2.36740  4.60838  3.16192  2.75818  4.34555  3.26643  3.96822  3.76857  2.82238  3.39153  4.20194  2.09790  3.86215  3.14913  3.24757  1.88488  1.83733  3.32848  5.61950  4.31906    505 t - - -
          2.68618  4.42225  2.77519  2.73123  3.46354  2.40513  3.72494  3.29354  2.67741  2.69355  4.24690  2.90347  2.73739  3.18146  2.89801  2.37887  2.77519  2.98518  4.58477  3.61503
          0.24582  4.28667  1.58871  0.61958  0.77255  0.48576  0.95510
    505   2.42116  4.34185  3.38689  3.21611  4.27579  3.06871  4.31834  3.82688  3.30318  3.53354  4.44602  3.40643  3.82446  3.63790  3.58011  0.83182  2.91663  3.31882  5.63343  4.36159    506 s - - -
          2.68618  4.42225  2.77519  2.73123  3.46354  2.40513  3.72494  3.29354  2.67741  2.69355  4.24690  2.90347  2.73739  3.18146  2.89801  2.37887  2.77519  2.98518  4.58477  3.61503
          0.02579  4.06663  4.78898  0.61958  0.77255  0.72707  0.66034
    506   3.67829  4.98021  4.40096  4.15803  2.89205  3.95865  4.15995  3.71471  3.87844  3.07420  4.33879  4.26900  4.49341  4.25590  3.97118  3.87998  3.98947  3.61028  0.57060  2.88468    507 W - - -
          2.68618  4.42225  2.77519  2.73123  3.46354  2.40513  3.72494  3.29354  2.67741  2.69355  4.24690  2.90347  2.73739  3.18146  2.89801  2.37887  2.77519  2.98518  4.58477  3.61503
          0.02579  4.06663  4.78898  0.61958  0.77255  0.35994  1.19640
    507   3.43682  4.70349  5.19423  4.67616  3.39526  4.80691  5.22437  1.07342  4.51896  1.28679  3.19126  4.88995  5.00110  4.66848  4.62894  4.20146  3.67640  1.99241  5.49515  4.37085    508 i - - -
          2.68618  4.42225  2.77519  2.73123  3.46354  2.40513  3.72494  3.29354  2.67741  2.69355  4.24690  2.90347  2.73739  3.18146  2.89801  2.37887  2.77519  2.98518  4.58477  3.61503
          0.02064  4.28667  5.00902  0.61958  0.77255  0.48576  0.95510
    508   3.14137  4.46267  4.90439  4.36035  2.14288  4.42790  4.77122  1.84898  4.23415  2.02249  3.29749  4.50287  4.71742  4.39416  4.35062  3.77526  3.38394  1.14347  5.18254  3.92683    509 v - - -
          2.68618  4.42225  2.77519  2.73123  3.46354  2.40513  3.72494  3.29354  2.67741  2.69355  4.24690  2.90347  2.73739  3.18146  2.89801  2.37887  2.77519  2.98518  4.58477  3.61503
          0.02064  4.28667  5.00902  0.61958  0.77255  0.48576  0.95510
    509   2.83919  4.56977  3.82172  3.49933  1.75370  1.20728  4.19506  3.34217  3.52398  2.97749  4.00977  3.72558  4.18476  3.79062  3.79089  3.05053  3.21669  3.09347  4.89965  3.40375    510 g - - -
          2.68618  4.42225  2.77519  2.73123  3.46354  2.40513  3.72494  3.29354  2.67741  2.69355  4.24690  2.90347  2.73739  3.18146  2.89801  2.37887  2.77519  2.98518  4.58477  3.61503
          0.02064  4.28667  5.00902  0.61958  0.77255  0.48576  0.95510
    510   3.26358  4.97708  4.02001  3.98083  5.07617  0.30439  5.05463  4.79741  4.21705  4.39038  5.38372  4.18651  4.37892  4.50916  4.38801  3.45034  3.77612  4.24516  6.04112  5.19896    511 G - - -
          2.68618  4.42225  2.77519  2.73123  3.46354  2.40513  3.72494  3.29354  2.67741  2.69355  4.24690  2.90347  2.73739  3.18146  2.89801  2.37887  2.77519  2.98518  4.58477  3.61503
          0.02064  4.28667  5.00902  0.61958  0.77255  0.48576  0.95510
    511   3.49817  5.62728  0.46932  2.69618  5.07480  3.58289  4.37598  4.77118  3.54958  4.31024  5.31698  3.26657  4.26536  3.62896  4.10768  3.42651  3.85172  4.37158  6.15378  4.90423    512 D - - -
          2.68618  4.42225  2.77519  2.73123  3.46354  2.40513  3.72494  3.29354  2.67741  2.69355  4.24690  2.90347  2.73739  3.18146  2.89801  2.37887  2.77519  2.98518  4.58477  3.61503
          0.02064  4.28667  5.00902  0.61958  0.77255  0.48576  0.95510
    512   2.55067  4.37526  3.80398  3.49894  4.12457  1.23149  4.45364  3.16563  3.49604  3.14060  4.11459  3.65025  4.01536  3.80012  3.76454  2.77697  2.99961  1.67556  5.59384  4.37457    513 g - - -
          2.68618  4.42225  2.77519  2.73123  3.46354  2.40513  3.72494  3.29354  2.67741  2.69355  4.24690  2.90347  2.73739  3.18146  2.89801  2.37887  2.77519  2.98518  4.58477  3.61503
          0.02064  4.28667  5.00902  0.61958  0.77255  0.48576  0.95510
    513   4.11480  5.32329  4.78017  4.60247  3.21706  4.24424  4.50815  4.18319  4.33234  3.49691  4.79294  4.67642  4.79920  4.69629  4.38010  4.31438  4.44066  4.08317  0.34810  3.20093    514 W - - -
          2.68618  4.42225  2.77519  2.73123  3.46354  2.40513  3.72494  3.29354  2.67741  2.69355  4.24690  2.90347  2.73739  3.18146  2.89801  2.37887  2.77519  2.98518  4.58477  3.61503
          0.02064  4.28667  5.00902  0.61958  0.77255  0.48576  0.95510
    514   1.04679  4.37625  3.62878  3.34475  4.44519  3.16244  4.41109  3.78806  3.38751  3.51966  4.38871  3.51036  1.86864  3.68998  3.69251  2.62815  2.92922  3.29697  5.79828  4.59429    515 a - - -
          2.68618  4.42225  2.77519  2.73123  3.46354  2.40513  3.72494  3.29354  2.67741  2.69355  4.24690  2.90347  2.73739  3.18146  2.89801  2.37887  2.77519  2.98518  4.58477  3.61503
          0.02064  4.28667  5.00902  0.61958  0.77255  0.48576  0.95510
    515   3.41652  4.80734  4.50625  4.07929  2.46120  4.32185  3.89435  2.98793  3.86410  1.54264  3.64624  4.13074  4.65816  4.06526  4.00211  3.68396  3.65069  2.94829  4.15259  1.13768    516 y - - -
          2.68618  4.42225  2.77519  2.73123  3.46354  2.40513  3.72494  3.29354  2.67741  2.69355  4.24690  2.90347  2.73739  3.18146  2.89801  2.37887  2.77519  2.98518  4.58477  3.61503
          0.02064  4.28667  5.00902  0.61958  0.77255  0.48576  0.95510
    516   3.04700  5.39426  1.10411  2.41153  4.86233  3.39607  4.01794  4.39639  3.02820  3.93208  4.79495  2.97400  1.94126  3.19931  3.58413  2.99183  3.37020  3.96125  6.04163  4.62741    517 d - - -
          2.68618  4.42225  2.77519  2.73123  3.46354  2.40513  3.72494  3.29354  2.67741  2.69355  4.24690  2.90347  2.73739  3.18146  2.89801  2.37887  2.77519  2.98518  4.58477  3.61503
          0.02064  4.28667  5.00902  0.61958  0.77255  0.48576  0.95510
    517   2.80302  4.65273  3.21502  2.07645  3.83571  3.63440  3.91153  1.58909  2.58262  2.80221  3.75088  3.27269  4.05968  3.15669  3.10114  2.95679  3.04136  2.71465  5.25427  3.98885    518 i - - -
          2.68618  4.42225  2.77519  2.73123  3.46354  2.40513  3.72494  3.29354  2.67741  2.69355  4.24690  2.90347  2.73739  3.18146  2.89801  2.37887  2.77519  2.98518  4.58477  3.61503
          0.24582  4.28667  1.58871  0.61958  0.77255  0.48576  0.95510
    518   2.84550  5.08969  1.64166  2.35468  4.68286  1.46565  3.93406  4.20393  2.95336  3.76902  4.62866  2.89575  3.88566  3.12723  3.48803  2.82923  3.19684  3.75395  5.87667  4.50128    519 g - - -
          2.68618  4.42225  2.77519  2.73123  3.46354  2.40513  3.72494  3.29354  2.67741  2.69355  4.24690  2.90347  2.73739  3.18146  2.89801  2.37887  2.77519  2.98518  4.58477  3.61503
          0.02579  4.06663  4.78898  0.61958  0.77255  0.72707  0.66034
    519   3.68958  4.93168  4.62416  4.31696  1.57394  4.41658  3.49705  3.39063  4.16511  2.71773  3.99014  4.08978  4.73083  4.14695  4.21009  3.79084  3.91385  3.31442  3.63886  0.91647    520 y - - -
          2.68618  4.42225  2.77519  2.73123  3.46354  2.40513  3.72494  3.29354  2.67741  2.69355  4.24690  2.90347  2.73739  3.18146  2.89801  2.37887  2.77519  2.98518  4.58477  3.61503
          0.02579  4.06663  4.78898  0.61958  0.77255  0.72707  0.66034
    520   1.53050  4.22341  3.42852  3.21798  4.41475  1.34634  4.32896  3.78596  3.34158  3.51972  4.36642  3.36519  3.74698  3.61545  3.63951  2.46772  2.78951  3.23495  5.74865  4.55472    521 g - - -
          2.68618  4.42225  2.77519  2.73123  3.46354  2.40513  3.72494  3.29354  2.67741  2.69355  4.24690  2.90347  2.73739  3.18146  2.89801  2.37887  2.77519  2.98518  4.58477  3.61503
          0.02579  4.06663  4.78898  0.61958  0.77255  0.72707  0.66034
    521   2.92438  4.67625  3.63758  3.56377  4.69434  0.48381  4.66820  4.34510  3.77121  3.97355  4.95384  3.80248  4.07335  4.08031  3.98210  3.10253  3.42073  3.83592  5.73413  4.80421    522 G - - -
          2.68618  4.42225  2.77519  2.73123  3.46354  2.40513  3.72494  3.29354  2.67741  2.69355  4.24690  2.90347  2.73739  3.18146  2.89801  2.37887  2.77519  2.98518  4.58477  3.61503
          0.02579  4.06663  4.78898  0.61958  0.77255  0.35994  1.19640
    522   2.86790  4.49633  3.84588  3.26552  3.50481  3.87155  4.09853  2.03813  2.04987  1.60518  3.41354  3.63743  4.22733  3.42661  3.25928  3.15569  3.09575  2.45380  5.09746  3.88937    523 l - - -
          2.68618  4.42225  2.77519  2.73123  3.46354  2.40513  3.72494  3.29354  2.67741  2.69355  4.24690  2.90347  2.73739  3.18146  2.89801  2.37887  2.77519  2.98518  4.58477  3.61503
          0.02064  4.28667  5.00902  0.61958  0.77255  0.48576  0.95510
    523   3.10737  5.76285  1.30849  1.84585  5.04341  3.35959  3.90553  4.58785  2.93775  4.05082  4.89266  1.77899  3.98625  3.06671  3.55849  2.97356  3.39544  4.13327  6.19863  4.65889    524 d - - -
          2.68618  4.42225  2.77519  2.73123  3.46354  2.40513  3.72494  3.29354  2.67741  2.69355  4.24690  2.90347  2.73739  3.18146  2.89801  2.37887  2.77519  2.98518  4.58477  3.61503
          0.02064  4.28667  5.00902  0.61958  0.77255  0.48576  0.95510
    524   2.84081  4.77171  3.30806  2.80392  3.63689  3.64793  1.90198  3.31766  2.54596  2.01436  3.83395  3.25342  4.04754  2.59703  2.86539  2.94031  3.06609  3.08347  5.05905  3.66856    525 h - - -
          2.68618  4.42225  2.77519  2.73123  3.46354  2.40513  3.72494  3.29354  2.67741  2.69355  4.24690  2.90347  2.73739  3.18146  2.89801  2.37887  2.77519  2.98518  4.58477  3.61503
          0.02064  4.28667  5.00902  0.61958  0.77255  0.48576  0.95510
    525   2.83524  4.38985  4.00249  3.42454  3.53034  3.89814  4.20002  1.87191  3.18731  2.39388  3.45507  3.75098  4.26886  3.58235  2.20268  3.19405  3.07614  1.57874  5.10981  3.89750    526 v - - -
          2.68618  4.42225  2.77519  2.73123  3.46354  2.40513  3.72494  3.29354  2.67741  2.69355  4.24690  2.90347  2.73739  3.18146  2.89801  2.37887  2.77519  2.98518  4.58477  3.61503
          0.02064  4.28667  5.00902  0.61958  0.77255  0.48576  0.95510
    526   2.86790  4.49633  3.84588  3.26552  3.50481  3.87155  4.09853  2.03813  2.04987  1.60518  3.41354  3.63743  4.22733  3.42661  3.25928  3.15569  3.09575  2.45380  5.09746  3.88937    527 l - - -
          2.68618  4.42225  2.77519  2.73123  3.46354  2.40513  3.72494  3.29354  2.67741  2.69355  4.24690  2.90347  2.73739  3.18146  2.89801  2.37887  2.77519  2.98518  4.58477  3.61503
          0.02064  4.28667  5.00902  0.61958  0.77255  0.48576  0.95510
    527   2.94691  4.57839  3.84953  3.35420  2.29600  3.85052  3.78098  3.12000  3.29399  2.73618  3.73057  3.62845  4.25440  3.54682  3.58545  1.62009  3.19892  2.91665  4.30680  1.81625    528 s - - -
          2.68618  4.42225  2.77519  2.73123  3.46354  2.40513  3.72494  3.29354  2.67741  2.69355  4.24690  2.90347  2.73739  3.18146  2.89801  2.37887  2.77519  2.98518  4.58477  3.61503
          0.02064  4.28667  5.00902  0.61958  0.77255  0.48576  0.95510
    528   2.03366  4.93004  2.99311  2.47107  4.25779  3.44337  3.68556  3.68693  2.16235  3.25564  4.05289  2.98910  3.86260  2.28033  2.87812  2.36563  2.52785  3.32634  5.46022  4.11459    529 a - - -
          2.68618  4.42225  2.77519  2.73123  3.46354  2.40513  3.72494  3.29354  2.67741  2.69355  4.24690  2.90347  2.73739  3.18146  2.89801  2.37887  2.77519  2.98518  4.58477  3.61503
          0.02064  4.28667  5.00902  0.61958  0.77255  0.48576  0.95510
    529   2.80904  5.29623  2.25674  2.31537  4.62984  2.31435  3.72711  4.11389  1.86315  3.60696  4.38488  2.21149  3.88838  2.85163  3.04005  2.75360  3.05901  3.69053  5.75463  4.32957    530 k - - -
          2.68618  4.42225  2.77519  2.73123  3.46354  2.40513  3.72494  3.29354  2.67741  2.69355  4.24690  2.90347  2.73739  3.18146  2.89801  2.37887  2.77519  2.98518  4.58477  3.61503
          0.02064  4.28667  5.00902  0.61958  0.77255  0.48576  0.95510
    530   2.72472  4.96787  3.03212  2.22673  4.26368  3.49669  3.68974  3.64636  1.60405  3.24130  4.05576  3.02145  3.90150  2.82821  2.78655  2.73977  2.54447  2.73050  5.45256  4.12465    531 k - - -
          2.68618  4.42225  2.77519  2.73123  3.46354  2.40513  3.72494  3.29354  2.67741  2.69355  4.24690  2.90347  2.73739  3.18146  2.89801  2.37887  2.77519  2.98518  4.58477  3.61503
          0.02064  4.28667  5.00902  0.61958  0.77255  0.48576  0.95510
    531   2.77670  5.03339  2.02678  2.42254  4.33629  3.41658  3.79617  3.70885  2.66586  3.36229  4.19641  1.94851  3.91645  2.95627  3.15801  2.78037  3.04270  2.17481  5.59951  4.22018    532 n - - -
          2.68618  4.42225  2.77519  2.73123  3.46354  2.40513  3.72494  3.29354  2.67741  2.69355  4.24690  2.90347  2.73739  3.18146  2.89801  2.37887  2.77519  2.98518  4.58477  3.61503
          0.02064  4.28667  5.00902  0.61958  0.77255  0.48576  0.95510
    532   2.85217  4.43488  3.91232  3.34877  3.61387  3.90547  4.19910  1.65227  2.10641  2.46563  3.52070  3.71010  4.27477  3.54308  3.42991  3.19584  3.09178  1.74428  5.18661  3.96464    533 i - - -
          2.68618  4.42225  2.77519  2.73123  3.46354  2.40513  3.72494  3.29354  2.67741  2.69355  4.24690  2.90347  2.73739  3.18146  2.89801  2.37887  2.77519  2.98518  4.58477  3.61503
          0.02064  4.28667  5.00902  0.61958  0.77255  0.48576  0.95510
    533   3.13698  5.11090  3.03677  2.97454  4.54815  3.52035  4.35030  4.37304  3.30361  3.97529  4.94382  0.59272  4.20067  3.64113  3.65794  3.19879  3.54273  3.95040  5.80415  4.48015    534 N - - -
          2.68618  4.42225  2.77519  2.73123  3.46354  2.40513  3.72494  3.29354  2.67741  2.69355  4.24690  2.90347  2.73739  3.18146  2.89801  2.37887  2.77519  2.98518  4.58477  3.61503
          0.02064  4.28667  5.00902  0.61958  0.77255  0.48576  0.95510
    534   3.30165  4.55945  5.18705  4.70993  3.77878  4.75823  5.41466  0.95015  4.61105  2.23386  3.55271  4.89263  5.03577  4.86159  4.78420  4.17268  3.56776  1.26125  5.82304  4.61933    535 i - - -
          2.68618  4.42225  2.77519  2.73123  3.46354  2.40513  3.72494  3.29354  2.67741  2.69355  4.24690  2.90347  2.73739  3.18146  2.89801  2.37887  2.77519  2.98518  4.58477  3.61503
          0.02064  4.28667  5.00902  0.61958  0.77255  0.48576  0.95510
    535   3.51100  4.78027  5.23269  4.70053  3.28408  4.84839  5.21027  1.48545  4.53696  0.88988  3.07019  4.92728  5.00644  4.63351  4.62165  4.23869  3.74094  2.17847  5.42205  4.34136    536 l - - -
          2.68618  4.42225  2.77519  2.73123  3.46354  2.40513  3.72494  3.29354  2.67741  2.69355  4.24690  2.90347  2.73739  3.18146  2.89801  2.37887  2.77519  2.98518  4.58477  3.61503
          0.02064  4.28667  5.00902  0.61958  0.77255  0.48576  0.95510
    536   2.80991  4.39653  3.88174  3.37364  3.59105  3.84433  4.23794  1.51416  3.29656  2.48947  3.53376  2.25092  4.25548  3.61474  3.59773  3.15620  3.07145  1.88376  5.17356  3.93176    537 i - - -
          2.68618  4.42225  2.77519  2.73123  3.46354  2.40513  3.72494  3.29354  2.67741  2.69355  4.24690  2.90347  2.73739  3.18146  2.89801  2.37887  2.77519  2.98518  4.58477  3.61503
          0.02064  4.28667  5.00902  0.61958  0.77255  0.48576  0.95510
    537   3.38941  4.67791  5.16289  4.59765  2.01570  4.66742  4.88636  1.57379  4.45573  1.14888  3.01063  4.74511  4.85077  4.48350  4.49575  4.01819  3.60876  2.34129  5.11736  3.92990    538 l - - -
          2.68618  4.42225  2.77519  2.73123  3.46354  2.40513  3.72494  3.29354  2.67741  2.69355  4.24690  2.90347  2.73739  3.18146  2.89801  2.37887  2.77519  2.98518  4.58477  3.61503
          0.02064  4.28667  5.00902  0.61958  0.77255  0.48576  0.95510
    538   3.18636  5.83986  1.07688  1.48584  5.11869  3.36577  3.96195  4.67238  3.04556  4.14412  5.01732  2.81968  4.01964  3.13565  3.68824  3.03979  3.48692  4.22069  6.28305  4.73459    539 d - - -
          2.68618  4.42225  2.77519  2.73123  3.46354  2.40513  3.72494  3.29354  2.67741  2.69355  4.24690  2.90347  2.73739  3.18146  2.89801  2.37887  2.77519  2.98518  4.58477  3.61503
          0.02064  4.28667  5.00902  0.61958  0.77255  0.48576  0.95510
    539   2.75092  5.03764  2.84766  2.46560  4.41519  3.42938  3.75122  3.86019  2.49828  3.41395  4.22086  2.00194  3.90423  2.02782  2.92873  2.75167  2.16527  3.48056  5.59448  4.23607    540 n - - -
          2.68618  4.42225  2.77519  2.73123  3.46354  2.40513  3.72494  3.29354  2.67741  2.69355  4.24690  2.90347  2.73739  3.18146  2.89801  2.37887  2.77519  2.98518  4.58477  3.61503
          0.02064  4.28667  5.00902  0.61958  0.77255  0.48576  0.95510
    540   3.04479  5.53566  2.39653  1.17274  4.85841  3.39416  3.89228  4.38018  2.81137  3.88338  4.72613  1.81652  3.99105  3.05381  3.33098  2.95370  3.32867  3.95850  6.01507  4.55145    541 e - - -
          2.68618  4.42225  2.77519  2.73123  3.46354  2.40513  3.72494  3.29354  2.67741  2.69355  4.24690  2.90347  2.73739  3.18146  2.89801  2.37887  2.77519  2.98518  4.58477  3.61503
          0.02064  4.28667  5.00902  0.61958  0.77255  0.48576  0.95510
    541   1.36027  4.29380  3.76788  3.37511  4.18708  1.75792  4.34095  3.42750  3.36109  3.24510  4.12149  3.52310  3.89299  3.64443  3.66654  2.61160  2.86377  2.28982  5.59593  4.38918    542 a - - -
          2.68618  4.42225  2.77519  2.73123  3.46354  2.40513  3.72494  3.29354  2.67741  2.69355  4.24690  2.90347  2.73739  3.18146  2.89801  2.37887  2.77519  2.98518  4.58477  3.61503
          0.02064  4.28667  5.00902  0.61958  0.77255  0.48576  0.95510
    542   2.85339  4.55544  3.72559  3.31005  3.04748  3.68907  3.94391  3.11068  3.20199  2.78642  3.79723  3.59624  4.18595  3.54476  3.47844  3.05946  1.92345  2.89486  4.63258  1.38774    543 y - - -
          2.68618  4.42225  2.77519  2.73123  3.46354  2.40513  3.72494  3.29354  2.67741  2.69355  4.24690  2.90347  2.73739  3.18146  2.89801  2.37887  2.77519  2.98518  4.58477  3.61503
          0.02064  4.28667  5.00902  0.61958  0.77255  0.48576  0.95510
    543   1.90274  4.32450  3.60950  3.32479  4.60619  1.72428  4.42351  4.05101  3.41697  3.71266  4.50885  3.46306  3.83829  3.67984  3.74370  1.25393  2.85999  3.42404  5.92148  4.71483    544 s - - -
          2.68618  4.42225  2.77519  2.73123  3.46354  2.40513  3.72494  3.29354  2.67741  2.69355  4.24690  2.90347  2.73739  3.18146  2.89801  2.37887  2.77519  2.98518  4.58477  3.61503
          0.02064  4.28667  5.00902  0.61958  0.77255  0.48576  0.95510
    544   2.95474  5.27400  2.67132  2.46343  4.58979  3.45274  3.84682  4.15040  2.58697  3.66181  4.50669  1.39977  3.99570  1.90302  2.98414  2.91957  3.22863  3.75850  5.75367  4.35947    545 n - - -
          2.68618  4.42225  2.77519  2.73123  3.46354  2.40513  3.72494  3.29354  2.67741  2.69355  4.24690  2.90347  2.73739  3.18146  2.89801  2.37887  2.77519  2.98518  4.58477  3.61503
          0.02064  4.28667  5.00902  0.61958  0.77255  0.48576  0.95510
    545   2.80512  4.47382  3.95538  3.49499  3.59919  3.71570  4.33471  2.62964  3.34048  1.63567  3.54207  3.77007  4.23076  3.69980  3.60325  3.09743  1.41834  2.49291  5.25805  4.02876    546 t - - -
          2.68618  4.42225  2.77519  2.73123  3.46354  2.40513  3.72494  3.29354  2.67741  2.69355  4.24690  2.90347  2.73739  3.18146  2.89801  2.37887  2.77519  2.98518  4.58477  3.61503
          0.02064  4.28667  5.00902  0.61958  0.77255  0.48576  0.95510
    546   1.43904  4.33695  3.67637  3.48721  4.64652  1.09476  4.56909  4.04132  3.61756  3.76611  4.59806  3.56435  3.88633  3.86972  3.89190  2.59156  2.92578  3.43337  5.97419  4.80427    547 g - - -
          2.68618  4.42225  2.77519  2.73123  3.46354  2.40513  3.72494  3.29354  2.67741  2.69355  4.24690  2.90347  2.73739  3.18146  2.89801  2.37887  2.77519  2.98518  4.58477  3.61503
          0.02064  4.28667  5.00902  0.61958  0.77255  0.48576  0.95510
    547   3.26358  4.97708  4.02001  3.98083  5.07617  0.30439  5.05463  4.79741  4.21705  4.39038  5.38372  4.18651  4.37892  4.50916  4.38801  3.45034  3.77612  4.24516  6.04112  5.19896    548 G - - -
          2.68618  4.42225  2.77519  2.73123  3.46354  2.40513  3.72494  3.29354  2.67741  2.69355  4.24690  2.90347  2.73739  3.18146  2.89801  2.37887  2.77519  2.98518  4.58477  3.61503
          0.02064  4.28667  5.00902  0.61958  0.77255  0.48576  0.95510
    548   2.97589  4.86818  3.42625  2.96498  3.72715  3.74828  3.96569  3.16254  2.66650  1.76798  3.73700  3.40673  4.16919  1.48386  2.96202  3.09681  3.21693  3.05028  5.25602  3.94103    549 q - - -
          2.68618  4.42225  2.77519  2.73123  3.46354  2.40513  3.72494  3.29354  2.67741  2.69355  4.24690  2.90347  2.73739  3.18146  2.89801  2.37887  2.77519  2.98518  4.58477  3.61503
          0.02064  4.28667  5.00902  0.61958  0.77255  0.48576  0.95510
    549   2.62752  4.29523  3.64854  3.09024  3.46267  3.61629  3.94797  2.04085  3.02479  2.20741  3.43438  3.44931  3.10176  3.32092  3.34417  2.28869  2.48474  2.52776  4.93430  3.71220    550 i - - -
          2.68618  4.42225  2.77519  2.73123  3.46354  2.40513  3.72494  3.29354  2.67741  2.69355  4.24690  2.90347  2.73739  3.18146  2.89801  2.37887  2.77519  2.98518  4.58477  3.61503
          0.02064  4.28667  5.00902  0.61958  0.77255  0.48576  0.95510
    550   2.72456  4.78882  3.31556  2.85270  4.40698  3.42667  3.91473  3.86123  2.51095  3.43758  4.28046  3.25365  3.97380  3.08950  1.82501  1.34976  3.05432  3.45968  5.58287  4.31083    551 s - - -
          2.68618  4.42225  2.77519  2.73123  3.46354  2.40513  3.72494  3.29354  2.67741  2.69355  4.24690  2.90347  2.73739  3.18146  2.89801  2.37887  2.77519  2.98518  4.58477  3.61503
          0.02064  4.28667  5.00902  0.61958  0.77255  0.48576  0.95510
    551   2.86958  5.28483  2.74351  1.76724  4.64314  2.69532  3.73443  4.09613  1.55004  3.58606  4.38288  2.95168  3.93736  2.86214  2.83232  2.82354  3.10831  3.69523  5.71584  4.34488    552 k - - -
          2.68618  4.42225  2.77519  2.73123  3.46354  2.40513  3.72494  3.29354  2.67741  2.69355  4.24690  2.90347  2.73739  3.18146  2.89801  2.37887  2.77519  2.98518  4.58477  3.61503
          0.02064  4.28667  5.00902  0.61958  0.77255  0.48576  0.95510
    552   1.53654  4.41650  3.48573  3.02864  3.61937  3.43925  3.98056  3.15330  3.00276  2.86099  3.75696  3.37586  3.97054  3.32211  3.34687  2.38539  2.91779  2.87273  5.08017  2.20633    553 a - - -
          2.68618  4.42225  2.77519  2.73123  3.46354  2.40513  3.72494  3.29354  2.67741  2.69355  4.24690  2.90347  2.73739  3.18146  2.89801  2.37887  2.77519  2.98518  4.58477  3.61503
          0.02064  4.28667  5.00902  0.61958  0.77255  0.48576  0.95510
    553   2.40431  4.34195  3.63616  3.32427  4.41777  3.13401  4.37266  3.78802  3.33378  3.51461  4.35970  3.48129  3.87372  3.64603  3.63993  1.52762  1.22749  3.28004  5.77352  4.55303    554 t - - -
          2.68618  4.42225  2.77519  2.73123  3.46354  2.40513  3.72494  3.29354  2.67741  2.69355  4.24690  2.90347  2.73739  3.18146  2.89801  2.37887  2.77519  2.98518  4.58477  3.61503
          0.02064  4.28667  5.00902  0.61958  0.77255  0.48576  0.95510
    554   2.68090  4.61154  3.47627  3.30798  4.73503  1.58879  4.50999  4.24781  3.49968  3.88232  4.73710  3.56936  1.05945  3.79077  3.81784  2.83704  3.16405  3.68101  5.94345  4.80607    555 p - - -
          2.68618  4.42225  2.77519  2.73123  3.46354  2.40513  3.72494  3.29354  2.67741  2.69355  4.24690  2.90347  2.73739  3.18146  2.89801  2.37887  2.77519  2.98518  4.58477  3.61503
          0.02064  4.28667  5.00902  0.61958  0.77255  0.48576  0.95510
    555   2.67701  4.46593  3.45683  2.87806  3.62339  3.61549  3.83429  2.15999  2.36271  2.34874  3.56181  3.30319  3.99438  3.11439  2.61822  2.86304  2.31846  2.71281  5.03517  3.79485    556 i - - -
          2.68618  4.42225  2.77519  2.73123  3.46354  2.40513  3.72494  3.29354  2.67741  2.69355  4.24690  2.90347  2.73739  3.18146  2.89801  2.37887  2.77519  2.98518  4.58477  3.61503
          0.02064  4.28667  5.00902  0.61958  0.77255  0.48576  0.95510
    556   2.34444  5.02698  2.66609  1.70211  4.57770  1.64394  3.90286  4.01595  2.79035  3.59845  4.42198  2.98705  3.92661  3.06835  3.27316  2.79109  3.10336  3.59686  5.79891  4.42176    557 g - - -
          2.68618  4.42225  2.77519  2.73123  3.46354  2.40513  3.72494  3.29354  2.67741  2.69355  4.24690  2.90347  2.73739  3.18146  2.89801  2.37887  2.77519  2.98518  4.58477  3.61503
          0.02064  4.28667  5.00902  0.61958  0.77255  0.48576  0.95510
    557   1.20322  1.92774  4.15583  3.77864  4.19705  3.10919  4.53899  3.51688  3.68955  3.29709  4.16074  3.67972  3.87175  3.92809  3.89649  2.03225  2.82592  3.06450  5.62634  4.46285    558 a - - -
          2.68618  4.42225  2.77519  2.73123  3.46354  2.40513  3.72494  3.29354  2.67741  2.69355  4.24690  2.90347  2.73739  3.18146  2.89801  2.37887  2.77519  2.98518  4.58477  3.61503
          0.02064  4.28667  5.00902  0.61958  0.77255  0.48576  0.95510
    558   2.79594  5.06122  3.13299  2.56220  4.38888  3.54969  3.67709  3.79832  1.99934  3.33156  4.14020  2.15575  3.93884  2.80656  1.89390  2.79773  3.01289  2.80855  5.48909  4.18364    559 r - - -
          2.68618  4.42225  2.77519  2.73123  3.46354  2.40513  3.72494  3.29354  2.67741  2.69355  4.24690  2.90347  2.73739  3.18146  2.89801  2.37887  2.77519  2.98518  4.58477  3.61503
          0.02064  4.28667  5.00902  0.61958  0.77255  0.48576  0.95510
    559   2.53920  4.51930  3.30956  2.82177  4.03225  3.34700  3.93136  3.40158  2.81598  3.08626  3.93259  2.60459  3.88799  3.14819  3.22016  1.88296  1.90642  2.47667  5.37893  4.10535    560 s - - -
          2.68618  4.42225  2.77519  2.73123  3.46354  2.40513  3.72494  3.29354  2.67741  2.69355  4.24690  2.90347  2.73739  3.18146  2.89801  2.37887  2.77519  2.98518  4.58477  3.61503
          0.02064  4.28667  5.00902  0.61958  0.77255  0.48576  0.95510
    560   2.28447  4.86868  3.08335  2.62353  4.40475  3.41197  3.80420  3.81729  1.55493  3.39195  4.20350  3.09518  3.91032  2.95239  2.86247  1.91631  2.98287  3.42301  5.57631  4.26530    561 k - - -
          2.68618  4.42225  2.77519  2.73123  3.46354  2.40513  3.72494  3.29354  2.67741  2.69355  4.24690  2.90347  2.73739  3.18146  2.89801  2.37887  2.77519  2.98518  4.58477  3.61503
          0.02064  4.28667  5.00902  0.61958  0.77255  0.48576  0.95510
    561   3.34060  4.64173  5.06141  4.51177  1.57342  4.58816  4.72609  1.58014  4.36722  1.48823  3.08362  4.63647  4.80458  4.42621  4.42621  3.93561  3.56458  2.30996  4.98300  3.67702    562 l - - -
          2.68618  4.42225  2.77519  2.73123  3.46354  2.40513  3.72494  3.29354  2.67741  2.69355  4.24690  2.90347  2.73739  3.18146  2.89801  2.37887  2.77519  2.98518  4.58477  3.61503
          0.02064  4.28667  5.00902  0.61958  0.77255  0.48576  0.95510
    562   2.16697  4.35446  3.57537  3.06097  3.72904  3.43224  4.01362  3.02657  3.01010  1.94017  3.67912  3.39738  3.95478  3.32357  3.35344  2.03445  2.17538  2.75730  5.16467  3.93313    563 l - - -
          2.68618  4.42225  2.77519  2.73123  3.46354  2.40513  3.72494  3.29354  2.67741  2.69355  4.24690  2.90347  2.73739  3.18146  2.89801  2.37887  2.77519  2.98518  4.58477  3.61503
          0.02064  4.28667  5.00902  0.61958  0.77255  0.48576  0.95510
    563   2.79099  5.11532  2.89028  2.48290  4.52779  3.45802  3.73432  3.97585  1.60729  3.49106  4.28855  2.26228  3.92123  2.86511  2.79575  2.04733  3.04317  3.57869  5.63313  4.28502    564 k - - -
          2.68618  4.42225  2.77519  2.73123  3.46354  2.40513  3.72494  3.29354  2.67741  2.69355  4.24690  2.90347  2.73739  3.18146  2.89801  2.37887  2.77519  2.98518  4.58477  3.61503
          0.02064  4.28667  5.00902  0.61958  0.77255  0.48576  0.95510
    564   2.64624  4.41252  3.42653  2.50889  2.61286  3.59431  3.83446  2.92514  2.84664  2.62751  3.51871  3.30253  3.98189  3.15761  3.21509  2.48284  2.48291  2.69382  4.93518  2.44008    565 y - - -
          2.68622  4.42229  2.77459  2.73127  3.46358  2.40517  3.72498  3.29358  2.67745  2.69359  4.24694  2.90350  2.73743  3.18150  2.89805  2.37891  2.77523  2.98522  4.58481  3.61507
          0.24582  1.55465  5.00902  0.21517  1.64198  0.48576  0.95510
    565   3.26358  4.97708  4.02001  3.98083  5.07617  0.30439  5.05463  4.79741  4.21705  4.39038  5.38372  4.18651  4.37892  4.50916  4.38801  3.45034  3.77612  4.24516  6.04112  5.19896    567 G - - -
          2.68618  4.42225  2.77519  2.73123  3.46354  2.40513  3.72494  3.29354  2.67741  2.69355  4.24690  2.90347  2.73739  3.18146  2.89801  2.37887  2.77519  2.98518  4.58477  3.61503
          0.02064  4.28667  5.00902  0.61958  0.77255  0.48576  0.95510
    566   2.99516  5.28273  3.25178  2.67818  4.70736  3.65677  3.69616  4.09943  1.63703  3.54221  4.36144  1.98742  4.04172  2.81683  1.72893  2.96811  3.18774  3.73285  5.60680  4.35512    568 k - - -
          2.68618  4.42225  2.77519  2.73123  3.46354  2.40513  3.72494  3.29354  2.67741  2.69355  4.24690  2.90347  2.73739  3.18146  2.89801  2.37887  2.77519  2.98518  4.58477  3.61503
          0.02064  4.28667  5.00902  0.61958  0.77255  0.48576  0.95510
    567   2.95471  5.19466  3.28429  2.69607  4.61121  3.64196  3.70765  4.00085  1.39147  3.47636  4.30101  3.16188  2.28497  2.83437  2.08707  2.94593  3.15746  3.64508  5.56952  4.31873    569 k - - -
          2.68618  4.42225  2.77519  2.73123  3.46354  2.40513  3.72494  3.29354  2.67741  2.69355  4.24690  2.90347  2.73739  3.18146  2.89801  2.37887  2.77519  2.98518  4.58477  3.61503
          0.02064  4.28667  5.00902  0.61958  0.77255  0.48576  0.95510
    568   2.72151  4.66943  3.32253  2.74058  3.88038  3.58566  3.76748  2.24793  2.05539  2.89623  3.76773  3.19928  3.97040  2.97556  2.45969  2.83294  2.21805  2.95491  5.20286  3.94236    570 k - - -
          2.68618  4.42225  2.77519  2.73123  3.46354  2.40513  3.72494  3.29354  2.67741  2.69355  4.24690  2.90347  2.73739  3.18146  2.89801  2.37887  2.77519  2.98518  4.58477  3.61503
          0.02064  4.28667  5.00902  0.61958  0.77255  0.48576  0.95510
    569   2.30657  4.48300  3.36784  2.81283  3.71586  3.52106  3.84134  2.65645  2.75641  2.76563  3.64516  3.24689  3.94461  3.09757  2.66200  1.86064  2.87480  2.47532  5.11587  3.85825    571 s - - -
          2.68618  4.42225  2.77519  2.73123  3.46354  2.40513  3.72494  3.29354  2.67741  2.69355  4.24690  2.90347  2.73739  3.18146  2.89801  2.37887  2.77519  2.98518  4.58477  3.61503
          0.02064  4.28667  5.00902  0.61958  0.77255  0.48576  0.95510
    570   2.84551  5.01615  3.12235  2.69774  4.54756  3.49870  3.82309  3.97250  1.27494  3.50963  4.34377  3.15699  3.99598  2.97270  2.67884  1.89044  3.12415  3.58452  5.63201  4.34780    572 k - - -
          2.68618  4.42225  2.77519  2.73123  3.46354  2.40513  3.72494  3.29354  2.67741  2.69355  4.24690  2.90347  2.73739  3.18146  2.89801  2.37887  2.77519  2.98518  4.58477  3.61503
          0.02064  4.28667  5.00902  0.61958  0.77255  0.48576  0.95510
    571   2.85613  5.04963  3.21465  2.64059  4.34441  3.60242  3.70440  2.85555  1.51646  3.27210  4.11901  3.12344  3.98739  2.02089  2.55735  2.87114  3.06613  3.40462  5.46397  4.18217    573 k - - -
          2.68618  4.42225  2.77519  2.73123  3.46354  2.40513  3.72494  3.29354  2.67741  2.69355  4.24690  2.90347  2.73739  3.18146  2.89801  2.37887  2.77519  2.98518  4.58477  3.61503
          0.02064  4.28667  5.00902  0.61958  0.77255  0.48576  0.95510
    572   3.18636  5.83986  1.07688  1.48584  5.11869  3.36577  3.96195  4.67238  3.04556  4.14412  5.01732  2.81968  4.01964  3.13565  3.68824  3.03979  3.48692  4.22069  6.28305  4.73459    574 d - - -
          2.68618  4.42225  2.77519  2.73123  3.46354  2.40513  3.72494  3.29354  2.67741  2.69355  4.24690  2.90347  2.73739  3.18146  2.89801  2.37887  2.77519  2.98518  4.58477  3.61503
          0.02064  4.28667  5.00902  0.61958  0.77255  0.48576  0.95510
    573   3.40653  4.69166  5.18382  4.61753  2.15125  4.69155  4.92189  1.56963  4.47712  1.08691  3.00193  4.77187  4.86688  4.49964  4.51558  4.04398  3.62519  2.34341  5.14472  3.97696    575 l - - -
          2.68618  4.42225  2.77519  2.73123  3.46354  2.40513  3.72494  3.29354  2.67741  2.69355  4.24690  2.90347  2.73739  3.18146  2.89801  2.37887  2.77519  2.98518  4.58477  3.61503
          0.02064  4.28667  5.00902  0.61958  0.77255  0.48576  0.95510
    574   1.32684  4.48245  3.63751  3.22471  3.32363  3.54986  4.01850  3.11781  3.17025  2.82836  3.80422  3.52460  4.08931  3.49614  3.47227  2.92672  3.05256  2.87373  4.87064  2.00702    576 a - - -
          2.68618  4.42225  2.77519  2.73123  3.46354  2.40513  3.72494  3.29354  2.67741  2.69355  4.24690  2.90347  2.73739  3.18146  2.89801  2.37887  2.77519  2.98518  4.58477  3.61503
          0.02064  4.28667  5.00902  0.61958  0.77255  0.48576  0.95510
    575   2.57624  4.61404  3.07118  2.88140  4.51846  3.21228  4.17790  4.05938  3.09180  3.68623  4.51752  2.41648  3.91193  3.40311  3.47399  0.96599  3.01673  3.53242  5.81948  4.49414    577 s - - -
          2.68618  4.42225  2.77519  2.73123  3.46354  2.40513  3.72494  3.29354  2.67741  2.69355  4.24690  2.90347  2.73739  3.18146  2.89801  2.37887  2.77519  2.98518  4.58477  3.61503
          0.02064  4.28667  5.00902  0.61958  0.77255  0.48576  0.95510
    576   2.73480  4.62538  3.39265  2.79913  3.78463  3.61617  3.77729  2.15633  1.91663  2.83288  3.71426  3.24269  3.99183  3.00849  2.42816  2.86622  2.95519  2.91618  5.13255  3.03357    578 k - - -
          2.68618  4.42225  2.77519  2.73123  3.46354  2.40513  3.72494  3.29354  2.67741  2.69355  4.24690  2.90347  2.73739  3.18146  2.89801  2.37887  2.77519  2.98518  4.58477  3.61503
          0.02064  4.28667  5.00902  0.61958  0.77255  0.48576  0.95510
    577   3.55327  4.83798  5.23116  4.65844  2.35393  4.81449  4.99724  2.38178  4.51999  0.75377  2.38237  4.86623  4.93365  4.50511  4.55693  4.16873  3.76054  2.60326  5.16134  4.03979    579 l - - -
          2.68618  4.42225  2.77519  2.73123  3.46354  2.40513  3.72494  3.29354  2.67741  2.69355  4.24690  2.90347  2.73739  3.18146  2.89801  2.37887  2.77519  2.98518  4.58477  3.61503
          0.02064  4.28667  5.00902  0.61958  0.77255  0.48576  0.95510
    578   3.32059  4.63213  5.01980  4.48119  3.36017  4.61717  5.02137  1.16943  4.31971  1.77896  1.83675  4.68848  4.85559  4.48555  4.44025  3.98538  3.56045  2.06109  5.38134  4.26670    580 i - - -
          2.68618  4.42225  2.77519  2.73123  3.46354  2.40513  3.72494  3.29354  2.67741  2.69355  4.24690  2.90347  2.73739  3.18146  2.89801  2.37887  2.77519  2.98518  4.58477  3.61503
          0.02064  4.28667  5.00902  0.61958  0.77255  0.48576  0.95510
    579   2.16071  4.64821  3.13482  2.70970  4.25103  1.84240  3.90718  3.66260  2.74265  3.28893  4.11081  3.14638  3.87613  2.50968  3.16316  2.66241  2.16339  3.26832  5.53284  4.23276    581 g - - -
          2.68618  4.42225  2.77519  2.73123  3.46354  2.40513  3.72494  3.29354  2.67741  2.69355  4.24690  2.90347  2.73739  3.18146  2.89801  2.37887  2.77519  2.98518  4.58477  3.61503
          0.02064  4.28667  5.00902  0.61958  0.77255  0.48576  0.95510
    580   2.67697  4.67584  3.17100  2.64232  3.70413  2.40253  2.97014  3.26465  2.61815  2.52912  3.77059  2.67113  3.92967  2.96796  3.03853  2.76902  2.91027  2.99083  5.09570  2.70694    582 g - - -
          2.68618  4.42225  2.77519  2.73123  3.46354  2.40513  3.72494  3.29354  2.67741  2.69355  4.24690  2.90347  2.73739  3.18146  2.89801  2.37887  2.77519  2.98518  4.58477  3.61503
          0.02064  4.28667  5.00902  0.61958  0.77255  0.48576  0.95510
    581   2.89581  5.45347  1.93579  1.49409  4.76537  2.67113  3.77333  4.26876  2.21451  3.74592  4.53311  2.84199  3.91415  2.90519  3.18519  2.81363  3.15303  3.83183  5.88931  4.42770    583 e - - -
          2.68618  4.42225  2.77519  2.73123  3.46354  2.40513  3.72494  3.29354  2.67741  2.69355  4.24690  2.90347  2.73739  3.18146  2.89801  2.37887  2.77519  2.98518  4.58477  3.61503
          0.02064  4.28667  5.00902  0.61958  0.77255  0.48576  0.95510
    582   2.81279  5.31502  2.23209  2.30738  4.61971  3.40543  2.98511  4.11698  2.52958  3.60621  4.38305  1.93147  3.88746  2.01437  3.03409  2.75348  3.05872  3.69490  5.74646  4.31565    584 n - - -
          2.68618  4.42225  2.77519  2.73123  3.46354  2.40513  3.72494  3.29354  2.67741  2.69355  4.24690  2.90347  2.73739  3.18146  2.89801  2.37887  2.77519  2.98518  4.58477  3.61503
          0.24582  4.28667  1.58871  0.61958  0.77255  0.48576  0.95510
    583   3.10876  4.43515  4.80300  4.31718  3.61547  4.43458  5.04314  1.51445  4.20030  2.12969  3.42776  4.53125  4.76852  4.47798  4.40338  3.82983  3.38227  0.97987  5.57623  4.35864    585 v - - -
          2.68618  4.42225  2.77519  2.73123  3.46354  2.40513  3.72494  3.29354  2.67741  2.69355  4.24690  2.90347  2.73739  3.18146  2.89801  2.37887  2.77519  2.98518  4.58477  3.61503
          0.01743  4.05828        *  0.61958  0.77255  0.00000        *
//
HMMER3/f [3.1b2 | February 2015]
NAME  HMM17147pyruvdom_1_buf3.GRM6
LENG  1176
ALPH  amino
RF    no
MM    no
CONS  yes
CS    no
MAP   yes
DATE  Thu Nov 19 21:42:02 2020
NSEQ  5
EFFN  0.532227
CKSUM 817267934
STATS LOCAL MSV      -12.8288  0.69521
STATS LOCAL VITERBI  -13.7058  0.69521
STATS LOCAL FORWARD   -7.4995  0.69521
HMM          A        C        D        E        F        G        H        I        K        L        M        N        P        Q        R        S        T        V        W        Y   
            m->m     m->i     m->d     i->m     i->i     d->m     d->d
  COMPO   2.50004  4.12417  2.96887  2.71953  3.28115  2.81092  3.76512  2.76341  2.67212  2.42420  3.64291  3.05243  3.36382  3.09703  3.02153  2.63864  2.86386  2.63891  4.65744  3.45858
          2.68625  4.42232  2.77527  2.73131  3.46361  2.40492  3.72502  3.29361  2.67711  2.69362  4.24520  2.90354  2.73747  3.18154  2.89808  2.37894  2.77527  2.98526  4.58484  3.61510
          0.24277  1.58145  4.61800  0.94255  0.49370  0.00000        *
      1   2.98723  4.53229  4.07417  3.66925  3.21758  3.85132  4.39902  2.39548  3.43611  1.80866  1.33422  3.94392  4.31194  3.81639  3.63874  3.33882  3.29293  2.40432  5.06157  3.82546      4 m - - -
          2.68618  4.42225  2.77519  2.73123  3.46354  2.40513  3.72494  3.29354  2.67741  2.69355  4.24690  2.90347  2.73739  3.18146  2.89801  2.37887  2.77519  2.98518  4.58477  3.61503
          0.03067  3.89565  4.61800  0.61958  0.77255  0.48576  0.95510
      2   2.84751  5.12384  2.68204  1.91330  4.47432  3.38628  3.62808  3.87632  1.57106  3.39940  4.25122  2.89634  3.86678  2.77550  2.53046  2.81532  3.07742  3.52830  5.52822  4.22210      5 k - - -
          2.68618  4.42225  2.77519  2.73123  3.46354  2.40513  3.72494  3.29354  2.67741  2.69355  4.24690  2.90347  2.73739  3.18146  2.89801  2.37887  2.77519  2.98518  4.58477  3.61503
          0.03067  3.89565  4.61800  0.61958  0.77255  0.48576  0.95510
      3   2.89169  5.07674  2.98903  2.54915  4.43410  3.48692  3.60048  3.84373  1.47709  3.33163  4.19949  3.01616  3.91783  2.12752  2.29255  2.88117  3.09855  3.51603  5.43315  4.18083      6 k - - -
          2.68618  4.42225  2.77519  2.73123  3.46354  2.40513  3.72494  3.29354  2.67741  2.69355  4.24690  2.90347  2.73739  3.18146  2.89801  2.37887  2.77519  2.98518  4.58477  3.61503
          0.03067  3.89565  4.61800  0.61958  0.77255  0.48576  0.95510
      4   3.02251  4.37956  4.61090  4.11742  3.46442  4.29532  4.85203  1.28284  3.99271  1.97484  3.28817  4.35716  4.63315  4.27131  4.20506  3.67941  3.29386  1.36694  5.41416  4.20567      7 i - - -
          2.68618  4.42225  2.77519  2.73123  3.46354  2.40513  3.72494  3.29354  2.67741  2.69355  4.24690  2.90347  2.73739  3.18146  2.89801  2.37887  2.77519  2.98518  4.58477  3.61503
          0.03067  3.89565  4.61800  0.61958  0.77255  0.48576  0.95510
      5   2.91991  4.39811  4.26944  3.74946  3.23897  4.01754  4.47148  2.08991  3.59166  1.77383  1.92843  4.02352  4.38713  3.87534  3.81339  3.37158  3.18921  1.67601  5.11628  3.93754      8 v - - -
          2.68618  4.42225  2.77519  2.73123  3.46354  2.40513  3.72494  3.29354  2.67741  2.69355  4.24690  2.90347  2.73739  3.18146  2.89801  2.37887  2.77519  2.98518  4.58477  3.61503
          0.03067  3.89565  4.61800  0.61958  0.77255  0.48576  0.95510
      6   2.81859  5.22979  1.74621  2.13246  4.55460  3.17949  3.73282  4.10207  2.71840  3.64745  4.50223  1.70598  3.79357  2.90927  3.26816  2.74884  3.12179  3.68907  5.77888  4.31276      9 n - - -
          2.68618  4.42225  2.77519  2.73123  3.46354  2.40513  3.72494  3.29354  2.67741  2.69355  4.24690  2.90347  2.73739  3.18146  2.89801  2.37887  2.77519  2.98518  4.58477  3.61503
          0.03067  3.89565  4.61800  0.61958  0.77255  0.48576  0.95510
      7   2.69341  4.46678  3.37195  3.27418  4.41650  0.69422  4.39323  4.02157  3.45862  3.67284  4.64861  3.53619  3.85867  3.78091  3.69232  2.86595  3.17644  3.54540  5.50573  4.51911     10 g - - -
          2.68618  4.42225  2.77519  2.73123  3.46354  2.40513  3.72494  3.29354  2.67741  2.69355  4.24690  2.90347  2.73739  3.18146  2.89801  2.37887  2.77519  2.98518  4.58477  3.61503
          0.03067  3.89565  4.61800  0.61958  0.77255  0.48576  0.95510
      8   2.74233  4.73998  2.72063  2.60833  4.10710  3.19926  3.93921  3.82227  2.84473  3.46645  4.42141  1.11768  3.85217  3.21184  3.20032  2.80853  3.12485  3.44214  5.41033  4.05364     11 n - - -
          2.68618  4.42225  2.77519  2.73123  3.46354  2.40513  3.72494  3.29354  2.67741  2.69355  4.24690  2.90347  2.73739  3.18146  2.89801  2.37887  2.77519  2.98518  4.58477  3.61503
          0.03067  3.89565  4.61800  0.61958  0.77255  0.48576  0.95510
      9   2.81058  4.94672  2.84532  2.49436  3.85113  3.42549  2.09402  3.67630  2.28014  3.20031  4.09152  2.98110  3.89003  2.18005  2.59650  2.81960  3.04703  3.36650  5.16041  3.73395     12 h - - -
          2.68618  4.42225  2.77519  2.73123  3.46354  2.40513  3.72494  3.29354  2.67741  2.69355  4.24690  2.90347  2.73739  3.18146  2.89801  2.37887  2.77519  2.98518  4.58477  3.61503
          0.03067  3.89565  4.61800  0.61958  0.77255  0.48576  0.95510
     10   0.98087  4.20333  3.48587  3.27800  4.07521  3.02729  4.29735  3.20417  3.29485  3.08473  4.11385  3.42184  3.76868  3.63385  3.54391  2.55334  2.83229  2.85456  5.50005  4.30282     13 a - - -
          2.68618  4.42225  2.77519  2.73123  3.46354  2.40513  3.72494  3.29354  2.67741  2.69355  4.24690  2.90347  2.73739  3.18146  2.89801  2.37887  2.77519  2.98518  4.58477  3.61503
          0.03067  3.89565  4.61800  0.61958  0.77255  0.48576  0.95510
     11   0.98087  4.20333  3.48587  3.27800  4.07521  3.02729  4.29735  3.20417  3.29485  3.08473  4.11385  3.42184  3.76868  3.63385  3.54391  2.55334  2.83229  2.85456  5.50005  4.30282     14 a - - -
          2.68618  4.42225  2.77519  2.73123  3.46354  2.40513  3.72494  3.29354  2.67741  2.69355  4.24690  2.90347  2.73739  3.18146  2.89801  2.37887  2.77519  2.98518  4.58477  3.61503
          0.03067  3.89565  4.61800  0.61958  0.77255  0.48576  0.95510
     12   0.98087  4.20333  3.48587  3.27800  4.07521  3.02729  4.29735  3.20417  3.29485  3.08473  4.11385  3.42184  3.76868  3.63385  3.54391  2.55334  2.83229  2.85456  5.50005  4.30282     15 a - - -
          2.68618  4.42225  2.77519  2.73123  3.46354  2.40513  3.72494  3.29354  2.67741  2.69355  4.24690  2.90347  2.73739  3.18146  2.89801  2.37887  2.77519  2.98518  4.58477  3.61503
          0.03067  3.89565  4.61800  0.61958  0.77255  0.48576  0.95510
     13   3.28027  4.75988  3.87229  3.60585  2.29353  3.85701  3.62893  3.28621  3.46270  2.73421  3.95880  3.75178  4.33022  3.76319  3.64173  3.41473  3.56701  3.15784  3.93825  0.92811     16 y - - -
          2.68618  4.42225  2.77519  2.73123  3.46354  2.40513  3.72494  3.29354  2.67741  2.69355  4.24690  2.90347  2.73739  3.18146  2.89801  2.37887  2.77519  2.98518  4.58477  3.61503
          0.03067  3.89565  4.61800  0.61958  0.77255  0.48576  0.95510
     14   3.04910  4.46115  4.36892  3.98544  3.38962  4.09179  4.70913  1.04967  3.81404  1.97071  3.32116  4.22752  4.52061  4.15983  4.00794  3.58917  3.34778  1.84626  5.28537  4.02579     17 i - - -
          2.68618  4.42225  2.77519  2.73123  3.46354  2.40513  3.72494  3.29354  2.67741  2.69355  4.24690  2.90347  2.73739  3.18146  2.89801  2.37887  2.77519  2.98518  4.58477  3.61503
          0.03067  3.89565  4.61800  0.61958  0.77255  0.48576  0.95510
     15   1.65866  4.12768  3.32674  3.05898  4.18577  2.90775  4.14312  3.52937  3.11267  3.28257  4.14279  3.23519  3.65018  3.41965  3.42026  1.45800  2.67239  3.03643  5.55151  4.31999     18 s - - -
          2.68618  4.42225  2.77519  2.73123  3.46354  2.40513  3.72494  3.29354  2.67741  2.69355  4.24690  2.90347  2.73739  3.18146  2.89801  2.37887  2.77519  2.98518  4.58477  3.61503
          0.03067  3.89565  4.61800  0.61958  0.77255  0.48576  0.95510
     16   3.28027  4.75988  3.87229  3.60585  2.29353  3.85701  3.62893  3.28621  3.46270  2.73421  3.95880  3.75178  4.33022  3.76319  3.64173  3.41473  3.56701  3.15784  3.93825  0.92811     19 y - - -
          2.68618  4.42225  2.77519  2.73123  3.46354  2.40513  3.72494  3.29354  2.67741  2.69355  4.24690  2.90347  2.73739  3.18146  2.89801  2.37887  2.77519  2.98518  4.58477  3.61503
          0.03067  3.89565  4.61800  0.61958  0.77255  0.48576  0.95510
     17   0.98087  4.20333  3.48587  3.27800  4.07521  3.02729  4.29735  3.20417  3.29485  3.08473  4.11385  3.42184  3.76868  3.63385  3.54391  2.55334  2.83229  2.85456  5.50005  4.30282     20 a - - -
          2.68618  4.42225  2.77519  2.73123  3.46354  2.40513  3.72494  3.29354  2.67741  2.69355  4.24690  2.90347  2.73739  3.18146  2.89801  2.37887  2.77519  2.98518  4.58477  3.61503
          0.03067  3.89565  4.61800  0.61958  0.77255  0.48576  0.95510
     18   3.28759  4.68248  4.27051  3.98925  0.97455  3.97226  3.88713  2.80824  3.89566  2.17287  3.53486  4.04518  4.43020  4.05720  4.00966  3.55644  3.58867  2.80067  4.12903  2.49302     21 f - - -
          2.68618  4.42225  2.77519  2.73123  3.46354  2.40513  3.72494  3.29354  2.67741  2.69355  4.24690  2.90347  2.73739  3.18146  2.89801  2.37887  2.77519  2.98518  4.58477  3.61503
          0.03067  3.89565  4.61800  0.61958  0.77255  0.48576  0.95510
     19   2.23929  4.16921  3.31393  3.00712  4.09646  2.96906  4.07797  3.41717  3.00971  3.17833  4.05233  3.22531  3.68083  3.34885  3.32177  1.81578  1.62177  2.97773  5.46840  4.22831     22 t - - -
          2.68618  4.42225  2.77519  2.73123  3.46354  2.40513  3.72494  3.29354  2.67741  2.69355  4.24690  2.90347  2.73739  3.18146  2.89801  2.37887  2.77519  2.98518  4.58477  3.61503
          0.03067  3.89565  4.61800  0.61958  0.77255  0.48576  0.95510
     20   2.90509  5.43498  1.43140  1.64444  4.72061  3.18054  3.73036  4.22668  2.74815  3.74939  4.61279  2.65308  3.80369  2.90144  3.33491  2.79450  3.19562  3.81408  5.90559  4.41563     23 d - - -
          2.68618  4.42225  2.77519  2.73123  3.46354  2.40513  3.72494  3.29354  2.67741  2.69355  4.24690  2.90347  2.73739  3.18146  2.89801  2.37887  2.77519  2.98518  4.58477  3.61503
          0.03067  3.89565  4.61800  0.61958  0.77255  0.48576  0.95510
     21   1.93249  4.20414  3.87786  3.47934  3.69673  3.41423  4.36081  2.25901  3.39748  2.47712  3.59993  3.66071  4.02781  3.71887  3.65962  2.83620  2.90657  1.42223  5.34421  4.11869     24 v - - -
          2.68618  4.42225  2.77519  2.73123  3.46354  2.40513  3.72494  3.29354  2.67741  2.69355  4.24690  2.90347  2.73739  3.18146  2.89801  2.37887  2.77519  2.98518  4.58477  3.61503
          0.03067  3.89565  4.61800  0.61958  0.77255  0.48576  0.95510
     22   1.57875  4.17969  3.75223  3.35980  3.75542  3.26875  4.27321  2.47765  3.28819  2.59227  3.67446  3.53734  3.91522  3.61005  3.56322  2.69367  2.83335  1.76330  5.34419  4.11830     25 a - - -
          2.68618  4.42225  2.77519  2.73123  3.46354  2.40513  3.72494  3.29354  2.67741  2.69355  4.24690  2.90347  2.73739  3.18146  2.89801  2.37887  2.77519  2.98518  4.58477  3.61503
          0.03067  3.89565  4.61800  0.61958  0.77255  0.48576  0.95510
     23   1.37815  4.11337  3.36202  3.09129  4.16670  2.90688  4.15730  3.49216  3.13658  3.25963  4.12403  3.25190  3.65114  3.44116  3.43716  1.75821  2.66807  3.00846  5.54035  4.31470     26 a - - -
          2.68618  4.42225  2.77519  2.73123  3.46354  2.40513  3.72494  3.29354  2.67741  2.69355  4.24690  2.90347  2.73739  3.18146  2.89801  2.37887  2.77519  2.98518  4.58477  3.61503
          0.03067  3.89565  4.61800  0.61958  0.77255  0.48576  0.95510
     24   3.18107  4.63635  4.22676  3.86652  3.14424  4.01170  4.51497  2.34933  3.63405  0.84718  3.15960  4.13976  4.44294  3.99683  3.80640  3.58497  3.47419  2.39272  5.03214  3.76087     27 l - - -
          2.68618  4.42225  2.77519  2.73123  3.46354  2.40513  3.72494  3.29354  2.67741  2.69355  4.24690  2.90347  2.73739  3.18146  2.89801  2.37887  2.77519  2.98518  4.58477  3.61503
          0.03067  3.89565  4.61800  0.61958  0.77255  0.48576  0.95510
     25   3.28759  4.68248  4.27051  3.98925  0.97455  3.97226  3.88713  2.80824  3.89566  2.17287  3.53486  4.04518  4.43020  4.05720  4.00966  3.55644  3.58867  2.80067  4.12903  2.49302     28 f - - -
          2.68618  4.42225  2.77519  2.73123  3.46354  2.40513  3.72494  3.29354  2.67741  2.69355  4.24690  2.90347  2.73739  3.18146  2.89801  2.37887  2.77519  2.98518  4.58477  3.61503
          0.03067  3.89565  4.61800  0.61958  0.77255  0.48576  0.95510
     26   2.78175  4.53548  3.39138  3.23358  4.22716  3.22167  4.30931  3.77831  3.29282  3.40272  4.45341  3.53806  0.78565  3.68090  3.53592  2.94991  3.22509  3.42107  5.40757  4.34807     29 p - - -
          2.68618  4.42225  2.77519  2.73123  3.46354  2.40513  3.72494  3.29354  2.67741  2.69355  4.24690  2.90347  2.73739  3.18146  2.89801  2.37887  2.77519  2.98518  4.58477  3.61503
          0.03067  3.89565  4.61800  0.61958  0.77255  0.48576  0.95510
     27   3.04910  4.46115  4.36892  3.98544  3.38962  4.09179  4.70913  1.04967  3.81404  1.97071  3.32116  4.22752  4.52061  4.15983  4.00794  3.58917  3.34778  1.84626  5.28537  4.02579     30 i - - -
          2.68618  4.42225  2.77519  2.73123  3.46354  2.40513  3.72494  3.29354  2.67741  2.69355  4.24690  2.90347  2.73739  3.18146  2.89801  2.37887  2.77519  2.98518  4.58477  3.61503
          0.03067  3.89565  4.61800  0.61958  0.77255  0.48576  0.95510
     28   2.42487  4.27005  3.44833  3.20117  3.98901  3.10862  4.21677  3.11895  3.14461  2.98163  4.03050  3.40698  3.81413  3.53823  3.40230  2.62637  1.13323  2.81146  5.42477  4.20558     31 t - - -
          2.68618  4.42225  2.77519  2.73123  3.46354  2.40513  3.72494  3.29354  2.67741  2.69355  4.24690  2.90347  2.73739  3.18146  2.89801  2.37887  2.77519  2.98518  4.58477  3.61503
          0.03067  3.89565  4.61800  0.61958  0.77255  0.48576  0.95510
     29   2.78175  4.53548  3.39138  3.23358  4.22716  3.22167  4.30931  3.77831  3.29282  3.40272  4.45341  3.53806  0.78565  3.68090  3.53592  2.94991  3.22509  3.42107  5.40757  4.34807     32 p - - -
          2.68618  4.42225  2.77519  2.73123  3.46354  2.40513  3.72494  3.29354  2.67741  2.69355  4.24690  2.90347  2.73739  3.18146  2.89801  2.37887  2.77519  2.98518  4.58477  3.61503
          0.03067  3.89565  4.61800  0.61958  0.77255  0.48576  0.95510
     30   2.32612  4.24694  3.22626  3.04289  4.09924  2.97637  4.15221  3.62488  3.11822  3.34325  4.26726  3.26411  3.71704  3.46568  3.40369  1.05665  2.80795  3.15492  5.46983  4.18283     33 s - - -
          2.68618  4.42225  2.77519  2.73123  3.46354  2.40513  3.72494  3.29354  2.67741  2.69355  4.24690  2.90347  2.73739  3.18146  2.89801  2.37887  2.77519  2.98518  4.58477  3.61503
          0.03067  3.89565  4.61800  0.61958  0.77255  0.48576  0.95510
     31   2.32612  4.24694  3.22626  3.04289  4.09924  2.97637  4.15221  3.62488  3.11822  3.34325  4.26726  3.26411  3.71704  3.46568  3.40369  1.05665  2.80795  3.15492  5.46983  4.18283     34 s - - -
          2.68618  4.42225  2.77519  2.73123  3.46354  2.40513  3.72494  3.29354  2.67741  2.69355  4.24690  2.90347  2.73739  3.18146  2.89801  2.37887  2.77519  2.98518  4.58477  3.61503
          0.03067  3.89565  4.61800  0.61958  0.77255  0.48576  0.95510
     32   2.69239  4.77226  2.91018  2.55763  4.21641  3.32451  3.72275  3.62741  1.85428  3.22348  4.09929  3.02072  2.02253  2.90273  2.68273  2.74413  2.98013  3.28737  5.40055  4.12805     35 k - - -
          2.68618  4.42225  2.77519  2.73123  3.46354  2.40513  3.72494  3.29354  2.67741  2.69355  4.24690  2.90347  2.73739  3.18146  2.89801  2.37887  2.77519  2.98518  4.58477  3.61503
          0.03067  3.89565  4.61800  0.61958  0.77255  0.48576  0.95510
     33   2.98723  4.53229  4.07417  3.66925  3.21758  3.85132  4.39902  2.39548  3.43611  1.80866  1.33422  3.94392  4.31194  3.81639  3.63874  3.33882  3.29293  2.40432  5.06157  3.82546     36 m - - -
          2.68618  4.42225  2.77519  2.73123  3.46354  2.40513  3.72494  3.29354  2.67741  2.69355  4.24690  2.90347  2.73739  3.18146  2.89801  2.37887  2.77519  2.98518  4.58477  3.61503
          0.03067  3.89565  4.61800  0.61958  0.77255  0.48576  0.95510
     34   1.37815  4.11337  3.36202  3.09129  4.16670  2.90688  4.15730  3.49216  3.13658  3.25963  4.12403  3.25190  3.65114  3.44116  3.43716  1.75821  2.66807  3.00846  5.54035  4.31470     37 a - - -
          2.68618  4.42225  2.77519  2.73123  3.46354  2.40513  3.72494  3.29354  2.67741  2.69355  4.24690  2.90347  2.73739  3.18146  2.89801  2.37887  2.77519  2.98518  4.58477  3.61503
          0.03067  3.89565  4.61800  0.61958  0.77255  0.48576  0.95510
     35   2.97186  5.08816  2.49685  0.99288  4.43722  3.28874  3.87728  3.89571  2.76069  3.50901  4.48180  2.94554  3.89436  3.09231  3.17210  2.95177  3.27620  3.57708  5.60442  4.32642     38 e - - -
          2.68618  4.42225  2.77519  2.73123  3.46354  2.40513  3.72494  3.29354  2.67741  2.69355  4.24690  2.90347  2.73739  3.18146  2.89801  2.37887  2.77519  2.98518  4.58477  3.61503
          0.03067  3.89565  4.61800  0.61958  0.77255  0.48576  0.95510
     36   2.77982  4.68989  3.20158  2.75676  3.59794  3.54035  3.77254  3.03883  2.47869  2.01673  3.64172  3.20005  3.97438  1.94218  2.77864  2.89354  3.02604  2.88894  5.08809  3.75534     39 q - - -
          2.68618  4.42225  2.77519  2.73123  3.46354  2.40513  3.72494  3.29354  2.67741  2.69355  4.24690  2.90347  2.73739  3.18146  2.89801  2.37887  2.77519  2.98518  4.58477  3.61503
          0.03067  3.89565  4.61800  0.61958  0.77255  0.48576  0.95510
     37   3.04910  4.46115  4.36892  3.98544  3.38962  4.09179  4.70913  1.04967  3.81404  1.97071  3.32116  4.22752  4.52061  4.15983  4.00794  3.58917  3.34778  1.84626  5.28537  4.02579     40 i - - -
          2.68618  4.42225  2.77519  2.73123  3.46354  2.40513  3.72494  3.29354  2.67741  2.69355  4.24690  2.90347  2.73739  3.18146  2.89801  2.37887  2.77519  2.98518  4.58477  3.61503
          0.03067  3.89565  4.61800  0.61958  0.77255  0.48576  0.95510
     38   2.97186  5.08816  2.49685  0.99288  4.43722  3.28874  3.87728  3.89571  2.76069  3.50901  4.48180  2.94554  3.89436  3.09231  3.17210  2.95177  3.27620  3.57708  5.60442  4.32642     41 e - - -
          2.68618  4.42225  2.77519  2.73123  3.46354  2.40513  3.72494  3.29354  2.67741  2.69355  4.24690  2.90347  2.73739  3.18146  2.89801  2.37887  2.77519  2.98518  4.58477  3.61503
          0.03067  3.89565  4.61800  0.61958  0.77255  0.48576  0.95510
     39   2.69767  4.62194  3.24381  2.75071  3.89152  3.47501  3.76080  3.00588  1.70047  2.82002  3.79593  3.17669  3.92749  2.96573  2.67345  2.82066  2.95854  2.17614  5.23552  3.96911     42 k - - -
          2.68618  4.42225  2.77519  2.73123  3.46354  2.40513  3.72494  3.29354  2.67741  2.69355  4.24690  2.90347  2.73739  3.18146  2.89801  2.37887  2.77519  2.98518  4.58477  3.61503
          0.03067  3.89565  4.61800  0.61958  0.77255  0.48576  0.95510
     40   3.37373  4.74025  4.12637  3.83804  2.68950  3.75591  3.92793  3.39811  3.55966  2.78909  4.03087  3.98237  4.27553  3.94607  3.68400  3.57723  3.67525  3.28909  0.83982  2.69035     43 w - - -
          2.68618  4.42225  2.77519  2.73123  3.46354  2.40513  3.72494  3.29354  2.67741  2.69355  4.24690  2.90347  2.73739  3.18146  2.89801  2.37887  2.77519  2.98518  4.58477  3.61503
          0.03067  3.89565  4.61800  0.61958  0.77255  0.48576  0.95510
     41   2.32612  4.24694  3.22626  3.04289  4.09924  2.97637  4.15221  3.62488  3.11822  3.34325  4.26726  3.26411  3.71704  3.46568  3.40369  1.05665  2.80795  3.15492  5.46983  4.18283     44 s - - -
          2.68618  4.42225  2.77519  2.73123  3.46354  2.40513  3.72494  3.29354  2.67741  2.69355  4.24690  2.90347  2.73739  3.18146  2.89801  2.37887  2.77519  2.98518  4.58477  3.61503
          0.03067  3.89565  4.61800  0.61958  0.77255  0.48576  0.95510
     42   1.72686  4.58363  3.01677  2.64300  4.10029  3.27088  3.77456  3.39005  1.94946  3.09457  3.98521  3.06761  3.81767  2.97046  2.78314  2.66869  2.89240  3.06357  5.36822  4.09832     45 a - - -
          2.68618  4.42225  2.77519  2.73123  3.46354  2.40513  3.72494  3.29354  2.67741  2.69355  4.24690  2.90347  2.73739  3.18146  2.89801  2.37887  2.77519  2.98518  4.58477  3.61503
          0.03067  3.89565  4.61800  0.61958  0.77255  0.48576  0.95510
     43   2.82085  5.16735  2.43945  1.58310  4.45264  3.29491  3.66273  3.91702  2.41813  3.44243  4.30137  2.79490  3.82777  2.15603  2.82831  2.77098  3.07612  3.55729  5.60666  4.22749     46 e - - -
          2.68618  4.42225  2.77519  2.73123  3.46354  2.40513  3.72494  3.29354  2.67741  2.69355  4.24690  2.90347  2.73739  3.18146  2.89801  2.37887  2.77519  2.98518  4.58477  3.61503
          0.03067  3.89565  4.61800  0.61958  0.77255  0.48576  0.95510
     44   2.73675  4.99917  2.07864  2.35417  4.32087  3.32431  3.65534  3.79479  2.37438  3.34428  4.18485  2.87879  3.81875  2.81105  1.82786  2.72437  2.99262  3.43416  5.48034  4.13669     47 r - - -
          2.68618  4.42225  2.77519  2.73123  3.46354  2.40513  3.72494  3.29354  2.67741  2.69355  4.24690  2.90347  2.73739  3.18146  2.89801  2.37887  2.77519  2.98518  4.58477  3.61503
          0.03067  3.89565  4.61800  0.61958  0.77255  0.48576  0.95510
     45   2.99298  4.95808  3.17054  2.78742  4.34980  3.48015  3.77156  3.78047  1.00702  3.34040  4.30043  3.21094  3.97871  2.96159  2.43542  3.03334  3.24443  3.48689  5.39479  4.21082     48 k - - -
          2.68618  4.42225  2.77519  2.73123  3.46354  2.40513  3.72494  3.29354  2.67741  2.69355  4.24690  2.90347  2.73739  3.18146  2.89801  2.37887  2.77519  2.98518  4.58477  3.61503
          0.03067  3.89565  4.61800  0.61958  0.77255  0.48576  0.95510
     46   2.75810  4.99960  2.55075  2.33318  4.28517  3.28471  3.68138  3.83580  2.42257  3.38268  4.24401  1.83834  3.82558  2.16525  2.80519  2.74584  3.03535  3.47150  5.49695  4.11553     49 n - - -
          2.68618  4.42225  2.77519  2.73123  3.46354  2.40513  3.72494  3.29354  2.67741  2.69355  4.24690  2.90347  2.73739  3.18146  2.89801  2.37887  2.77519  2.98518  4.58477  3.61503
          0.03067  3.89565  4.61800  0.61958  0.77255  0.48576  0.95510
     47   2.74233  4.73998  2.72063  2.60833  4.10710  3.19926  3.93921  3.82227  2.84473  3.46645  4.42141  1.11768  3.85217  3.21184  3.20032  2.80853  3.12485  3.44214  5.41033  4.05364     50 n - - -
          2.68618  4.42225  2.77519  2.73123  3.46354  2.40513  3.72494  3.29354  2.67741  2.69355  4.24690  2.90347  2.73739  3.18146  2.89801  2.37887  2.77519  2.98518  4.58477  3.61503
          0.03067  3.89565  4.61800  0.61958  0.77255  0.48576  0.95510
     48   3.04910  4.46115  4.36892  3.98544  3.38962  4.09179  4.70913  1.04967  3.81404  1.97071  3.32116  4.22752  4.52061  4.15983  4.00794  3.58917  3.34778  1.84626  5.28537  4.02579     51 i - - -
          2.68618  4.42225  2.77519  2.73123  3.46354  2.40513  3.72494  3.29354  2.67741  2.69355  4.24690  2.90347  2.73739  3.18146  2.89801  2.37887  2.77519  2.98518  4.58477  3.61503
          0.03067  3.89565  4.61800  0.61958  0.77255  0.48576  0.95510
     49   3.28759  4.68248  4.27051  3.98925  0.97455  3.97226  3.88713  2.80824  3.89566  2.17287  3.53486  4.04518  4.43020  4.05720  4.00966  3.55644  3.58867  2.80067  4.12903  2.49302     52 f - - -
          2.68618  4.42225  2.77519  2.73123  3.46354  2.40513  3.72494  3.29354  2.67741  2.69355  4.24690  2.90347  2.73739  3.18146  2.89801  2.37887  2.77519  2.98518  4.58477  3.61503
          0.03067  3.89565  4.61800  0.61958  0.77255  0.48576  0.95510
     50   2.66453  4.69448  2.84011  2.56937  3.86637  2.22048  1.90832  3.63200  2.60180  3.22275  4.10639  3.02928  3.83388  3.01839  2.96119  2.73100  2.98264  3.28114  5.20930  3.81649     53 h - - -
          2.68618  4.42225  2.77519  2.73123  3.46354  2.40513  3.72494  3.29354  2.67741  2.69355  4.24690  2.90347  2.73739  3.18146  2.89801  2.37887  2.77519  2.98518  4.58477  3.61503
          0.03067  3.89565  4.61800  0.61958  0.77255  0.48576  0.95510
     51   2.80791  4.66320  3.11314  2.78524  2.85085  3.51818  3.61921  3.29878  2.78230  2.88695  3.86769  2.28805  3.99286  3.14892  3.12159  2.89928  3.07651  3.05366  4.42304  1.78937     54 y - - -
          2.68618  4.42225  2.77519  2.73123  3.46354  2.40513  3.72494  3.29354  2.67741  2.69355  4.24690  2.90347  2.73739  3.18146  2.89801  2.37887  2.77519  2.98518  4.58477  3.61503
          0.03067  3.89565  4.61800  0.61958  0.77255  0.48576  0.95510
     52   2.78175  4.53548  3.39138  3.23358  4.22716  3.22167  4.30931  3.77831  3.29282  3.40272  4.45341  3.53806  0.78565  3.68090  3.53592  2.94991  3.22509  3.42107  5.40757  4.34807     55 p - - -
          2.68618  4.42225  2.77519  2.73123  3.46354  2.40513  3.72494  3.29354  2.67741  2.69355  4.24690  2.90347  2.73739  3.18146  2.89801  2.37887  2.77519  2.98518  4.58477  3.61503
          0.03067  3.89565  4.61800  0.61958  0.77255  0.48576  0.95510
     53   2.82630  4.36228  4.15752  3.82118  3.56681  3.74801  4.61882  2.04860  3.68931  2.24969  3.52825  4.00734  4.30709  4.04736  3.89962  3.25285  3.18719  0.99617  5.35523  4.08837     56 v - - -
          2.68618  4.42225  2.77519  2.73123  3.46354  2.40513  3.72494  3.29354  2.67741  2.69355  4.24690  2.90347  2.73739  3.18146  2.89801  2.37887  2.77519  2.98518  4.58477  3.61503
          0.03067  3.89565  4.61800  0.61958  0.77255  0.48576  0.95510
     54   2.80069  5.03612  2.57130  1.87647  4.12512  3.33599  2.07570  3.76722  2.41608  3.31601  4.18361  2.86354  3.84579  2.84487  2.80355  2.78099  3.05131  3.43318  5.38260  3.97898     57 e - - -
          2.68618  4.42225  2.77519  2.73123  3.46354  2.40513  3.72494  3.29354  2.67741  2.69355  4.24690  2.90347  2.73739  3.18146  2.89801  2.37887  2.77519  2.98518  4.58477  3.61503
          0.03067  3.89565  4.61800  0.61958  0.77255  0.48576  0.95510
     55   2.33072  4.26294  3.23940  2.90891  4.04604  3.05759  4.00646  3.34502  2.90212  3.08510  3.98889  3.19922  2.35114  3.26143  3.23206  2.49501  1.66173  2.96045  5.41224  4.17067     58 t - - -
          2.68618  4.42225  2.77519  2.73123  3.46354  2.40513  3.72494  3.29354  2.67741  2.69355  4.24690  2.90347  2.73739  3.18146  2.89801  2.37887  2.77519  2.98518  4.58477  3.61503
          0.03067  3.89565  4.61800  0.61958  0.77255  0.48576  0.95510
     56   3.13183  4.48676  4.61066  4.09657  3.21571  4.37132  4.74905  1.36857  3.92220  1.40096  3.06695  4.36544  4.64270  4.17812  4.10802  3.74342  3.37929  1.86648  5.21398  4.01967     59 i - - -
          2.68618  4.42225  2.77519  2.73123  3.46354  2.40513  3.72494  3.29354  2.67741  2.69355  4.24690  2.90347  2.73739  3.18146  2.89801  2.37887  2.77519  2.98518  4.58477  3.61503
          0.03067  3.89565  4.61800  0.61958  0.77255  0.48576  0.95510
     57   2.33395  4.18389  3.47928  3.10378  3.80471  3.12183  4.08034  2.93556  3.05450  2.84072  3.80650  3.33060  3.78166  3.39283  3.35683  1.62948  2.75216  1.98050  5.27768  4.01196     60 s - - -
          2.68618  4.42225  2.77519  2.73123  3.46354  2.40513  3.72494  3.29354  2.67741  2.69355  4.24690  2.90347  2.73739  3.18146  2.89801  2.37887  2.77519  2.98518  4.58477  3.61503
          0.03067  3.89565  4.61800  0.61958  0.77255  0.48576  0.95510
     58   2.98723  4.53229  4.07417  3.66925  3.21758  3.85132  4.39902  2.39548  3.43611  1.80866  1.33422  3.94392  4.31194  3.81639  3.63874  3.33882  3.29293  2.40432  5.06157  3.82546     61 m - - -
          2.68618  4.42225  2.77519  2.73123  3.46354  2.40513  3.72494  3.29354  2.67741  2.69355  4.24690  2.90347  2.73739  3.18146  2.89801  2.37887  2.77519  2.98518  4.58477  3.61503
          0.03067  3.89565  4.61800  0.61958  0.77255  0.48576  0.95510
     59   2.79234  5.18221  1.87172  2.18599  4.45238  3.24208  3.68256  3.96934  2.55802  3.50090  4.35005  2.74690  3.80087  1.83099  3.04651  2.73491  3.06498  3.58745  5.65332  4.22796     62 q - - -
          2.68618  4.42225  2.77519  2.73123  3.46354  2.40513  3.72494  3.29354  2.67741  2.69355  4.24690  2.90347  2.73739  3.18146  2.89801  2.37887  2.77519  2.98518  4.58477  3.61503
          0.03067  3.89565  4.61800  0.61958  0.77255  0.48576  0.95510
     60   2.32612  4.24694  3.22626  3.04289  4.09924  2.97637  4.15221  3.62488  3.11822  3.34325  4.26726  3.26411  3.71704  3.46568  3.40369  1.05665  2.80795  3.15492  5.46983  4.18283     63 s - - -
          2.68618  4.42225  2.77519  2.73123  3.46354  2.40513  3.72494  3.29354  2.67741  2.69355  4.24690  2.90347  2.73739  3.18146  2.89801  2.37887  2.77519  2.98518  4.58477  3.61503
          0.03067  3.89565  4.61800  0.61958  0.77255  0.48576  0.95510
     61   2.97186  5.08816  2.49685  0.99288  4.43722  3.28874  3.87728  3.89571  2.76069  3.50901  4.48180  2.94554  3.89436  3.09231  3.17210  2.95177  3.27620  3.57708  5.60442  4.32642     64 e - - -
          2.68618  4.42225  2.77519  2.73123  3.46354  2.40513  3.72494  3.29354  2.67741  2.69355  4.24690  2.90347  2.73739  3.18146  2.89801  2.37887  2.77519  2.98518  4.58477  3.61503
          0.03067  3.89565  4.61800  0.61958  0.77255  0.48576  0.95510
     62   2.08159  4.28247  3.98162  3.53741  3.52960  3.70307  4.38219  1.48256  3.43028  2.23701  3.42301  3.79225  4.20499  3.75934  3.69043  3.09247  3.02808  1.92591  5.24928  4.02245     65 i - - -
          2.68618  4.42225  2.77519  2.73123  3.46354  2.40513  3.72494  3.29354  2.67741  2.69355  4.24690  2.90347  2.73739  3.18146  2.89801  2.37887  2.77519  2.98518  4.58477  3.61503
          0.03067  3.89565  4.61800  0.61958  0.77255  0.48576  0.95510
     63   2.49525  4.55392  2.69142  2.54049  4.31604  1.69734  3.90865  3.83562  2.82698  3.45890  4.31106  2.05433  3.74005  3.12963  3.22969  2.58077  2.90210  3.36628  5.58727  4.26796     66 g - - -
          2.68618  4.42225  2.77519  2.73123  3.46354  2.40513  3.72494  3.29354  2.67741  2.69355  4.24690  2.90347  2.73739  3.18146  2.89801  2.37887  2.77519  2.98518  4.58477  3.61503
          0.03067  3.89565  4.61800  0.61958  0.77255  0.48576  0.95510
     64   2.82630  4.36228  4.15752  3.82118  3.56681  3.74801  4.61882  2.04860  3.68931  2.24969  3.52825  4.00734  4.30709  4.04736  3.89962  3.25285  3.18719  0.99617  5.35523  4.08837     67 v - - -
          2.68618  4.42225  2.77519  2.73123  3.46354  2.40513  3.72494  3.29354  2.67741  2.69355  4.24690  2.90347  2.73739  3.18146  2.89801  2.37887  2.77519  2.98518  4.58477  3.61503
          0.03067  3.89565  4.61800  0.61958  0.77255  0.48576  0.95510
     65   0.98087  4.20333  3.48587  3.27800  4.07521  3.02729  4.29735  3.20417  3.29485  3.08473  4.11385  3.42184  3.76868  3.63385  3.54391  2.55334  2.83229  2.85456  5.50005  4.30282     68 a - - -
          2.68618  4.42225  2.77519  2.73123  3.46354  2.40513  3.72494  3.29354  2.67741  2.69355  4.24690  2.90347  2.73739  3.18146  2.89801  2.37887  2.77519  2.98518  4.58477  3.61503
          0.03067  3.89565  4.61800  0.61958  0.77255  0.48576  0.95510
     66   2.69341  4.46678  3.37195  3.27418  4.41650  0.69422  4.39323  4.02157  3.45862  3.67284  4.64861  3.53619  3.85867  3.78091  3.69232  2.86595  3.17644  3.54540  5.50573  4.51911     69 g - - -
          2.68618  4.42225  2.77519  2.73123  3.46354  2.40513  3.72494  3.29354  2.67741  2.69355  4.24690  2.90347  2.73739  3.18146  2.89801  2.37887  2.77519  2.98518  4.58477  3.61503
          0.03067  3.89565  4.61800  0.61958  0.77255  0.48576  0.95510
     67   1.37815  4.11337  3.36202  3.09129  4.16670  2.90688  4.15730  3.49216  3.13658  3.25963  4.12403  3.25190  3.65114  3.44116  3.43716  1.75821  2.66807  3.00846  5.54035  4.31470     70 a - - -
          2.68618  4.42225  2.77519  2.73123  3.46354  2.40513  3.72494  3.29354  2.67741  2.69355  4.24690  2.90347  2.73739  3.18146  2.89801  2.37887  2.77519  2.98518  4.58477  3.61503
          0.03067  3.89565  4.61800  0.61958  0.77255  0.48576  0.95510
     68   3.11844  4.55574  4.40588  3.86961  3.05877  4.23235  4.53152  2.19140  3.66397  1.26724  1.83024  4.17275  4.51013  3.93126  3.85909  3.58184  3.35714  2.26606  5.04361  3.87998     71 l - - -
          2.68618  4.42225  2.77519  2.73123  3.46354  2.40513  3.72494  3.29354  2.67741  2.69355  4.24690  2.90347  2.73739  3.18146  2.89801  2.37887  2.77519  2.98518  4.58477  3.61503
          0.03067  3.89565  4.61800  0.61958  0.77255  0.48576  0.95510
     69   3.01979  4.83345  3.14791  2.91001  3.30062  3.46678  1.09454  3.72631  2.75241  3.21744  4.26205  3.31848  4.02050  3.27649  3.01683  3.09021  3.32387  3.46098  4.76540  3.25078     72 h - - -
          2.68618  4.42225  2.77519  2.73123  3.46354  2.40513  3.72494  3.29354  2.67741  2.69355  4.24690  2.90347  2.73739  3.18146  2.89801  2.37887  2.77519  2.98518  4.58477  3.61503
          0.03067  3.89565  4.61800  0.61958  0.77255  0.48576  0.95510
     70   2.69341  4.46678  3.37195  3.27418  4.41650  0.69422  4.39323  4.02157  3.45862  3.67284  4.64861  3.53619  3.85867  3.78091  3.69232  2.86595  3.17644  3.54540  5.50573  4.51911     73 g - - -
          2.68618  4.42225  2.77519  2.73123  3.46354  2.40513  3.72494  3.29354  2.67741  2.69355  4.24690  2.90347  2.73739  3.18146  2.89801  2.37887  2.77519  2.98518  4.58477  3.61503
          0.03067  3.89565  4.61800  0.61958  0.77255  0.48576  0.95510
     71   3.11844  4.55574  4.40588  3.86961  3.05877  4.23235  4.53152  2.19140  3.66397  1.26724  1.83024  4.17275  4.51013  3.93126  3.85909  3.58184  3.35714  2.26606  5.04361  3.87998     74 l - - -
          2.68618  4.42225  2.77519  2.73123  3.46354  2.40513  3.72494  3.29354  2.67741  2.69355  4.24690  2.90347  2.73739  3.18146  2.89801  2.37887  2.77519  2.98518  4.58477  3.61503
          0.03067  3.89565  4.61800  0.61958  0.77255  0.48576  0.95510
     72   3.18107  4.63635  4.22676  3.86652  3.14424  4.01170  4.51497  2.34933  3.63405  0.84718  3.15960  4.13976  4.44294  3.99683  3.80640  3.58497  3.47419  2.39272  5.03214  3.76087     75 l - - -
          2.68618  4.42225  2.77519  2.73123  3.46354  2.40513  3.72494  3.29354  2.67741  2.69355  4.24690  2.90347  2.73739  3.18146  2.89801  2.37887  2.77519  2.98518  4.58477  3.61503
          0.03067  3.89565  4.61800  0.61958  0.77255  0.48576  0.95510
     73   2.99298  4.95808  3.17054  2.78742  4.34980  3.48015  3.77156  3.78047  1.00702  3.34040  4.30043  3.21094  3.97871  2.96159  2.43542  3.03334  3.24443  3.48689  5.39479  4.21082     76 k - - -
          2.68618  4.42225  2.77519  2.73123  3.46354  2.40513  3.72494  3.29354  2.67741  2.69355  4.24690  2.90347  2.73739  3.18146  2.89801  2.37887  2.77519  2.98518  4.58477  3.61503
          0.03067  3.89565  4.61800  0.61958  0.77255  0.48576  0.95510
     74   1.65866  4.12768  3.32674  3.05898  4.18577  2.90775  4.14312  3.52937  3.11267  3.28257  4.14279  3.23519  3.65018  3.41965  3.42026  1.45800  2.67239  3.03643  5.55151  4.31999     77 s - - -
          2.68618  4.42225  2.77519  2.73123  3.46354  2.40513  3.72494  3.29354  2.67741  2.69355  4.24690  2.90347  2.73739  3.18146  2.89801  2.37887  2.77519  2.98518  4.58477  3.61503
          0.03067  3.89565  4.61800  0.61958  0.77255  0.48576  0.95510
     75   2.69341  4.46678  3.37195  3.27418  4.41650  0.69422  4.39323  4.02157  3.45862  3.67284  4.64861  3.53619  3.85867  3.78091  3.69232  2.86595  3.17644  3.54540  5.50573  4.51911     78 g - - -
          2.68618  4.42225  2.77519  2.73123  3.46354  2.40513  3.72494  3.29354  2.67741  2.69355  4.24690  2.90347  2.73739  3.18146  2.89801  2.37887  2.77519  2.98518  4.58477  3.61503
          0.03067  3.89565  4.61800  0.61958  0.77255  0.48576  0.95510
     76   1.57875  4.17969  3.75223  3.35980  3.75542  3.26875  4.27321  2.47765  3.28819  2.59227  3.67446  3.53734  3.91522  3.61005  3.56322  2.69367  2.83335  1.76330  5.34419  4.11830     79 a - - -
          2.68618  4.42225  2.77519  2.73123  3.46354  2.40513  3.72494  3.29354  2.67741  2.69355  4.24690  2.90347  2.73739  3.18146  2.89801  2.37887  2.77519  2.98518  4.58477  3.61503
          0.03067  3.89565  4.61800  0.61958  0.77255  0.48576  0.95510
     77   3.18107  4.63635  4.22676  3.86652  3.14424  4.01170  4.51497  2.34933  3.63405  0.84718  3.15960  4.13976  4.44294  3.99683  3.80640  3.58497  3.47419  2.39272  5.03214  3.76087     80 l - - -
          2.68618  4.42225  2.77519  2.73123  3.46354  2.40513  3.72494  3.29354  2.67741  2.69355  4.24690  2.90347  2.73739  3.18146  2.89801  2.37887  2.77519  2.98518  4.58477  3.61503
          0.03067  3.89565  4.61800  0.61958  0.77255  0.48576  0.95510
     78   1.37815  4.11337  3.36202  3.09129  4.16670  2.90688  4.15730  3.49216  3.13658  3.25963  4.12403  3.25190  3.65114  3.44116  3.43716  1.75821  2.66807  3.00846  5.54035  4.31470     81 a - - -
          2.68618  4.42225  2.77519  2.73123  3.46354  2.40513  3.72494  3.29354  2.67741  2.69355  4.24690  2.90347  2.73739  3.18146  2.89801  2.37887  2.77519  2.98518  4.58477  3.61503
          0.03067  3.89565  4.61800  0.61958  0.77255  0.48576  0.95510
     79   2.23929  4.16921  3.31393  3.00712  4.09646  2.96906  4.07797  3.41717  3.00971  3.17833  4.05233  3.22531  3.68083  3.34885  3.32177  1.81578  1.62177  2.97773  5.46840  4.22831     82 t - - -
          2.68618  4.42225  2.77519  2.73123  3.46354  2.40513  3.72494  3.29354  2.67741  2.69355  4.24690  2.90347  2.73739  3.18146  2.89801  2.37887  2.77519  2.98518  4.58477  3.61503
          0.03067  3.89565  4.61800  0.61958  0.77255  0.48576  0.95510
     80   1.42683  4.12531  3.47584  3.15573  4.05572  2.98511  4.17004  3.15580  3.13526  3.05264  3.98380  3.31590  3.70573  3.46070  3.42628  2.43430  1.94991  2.77990  5.47980  4.26734     83 a - - -
          2.68618  4.42225  2.77519  2.73123  3.46354  2.40513  3.72494  3.29354  2.67741  2.69355  4.24690  2.90347  2.73739  3.18146  2.89801  2.37887  2.77519  2.98518  4.58477  3.61503
          0.03067  3.89565  4.61800  0.61958  0.77255  0.48576  0.95510
     81   3.42207  4.73977  4.38192  4.02061  1.49326  4.21177  3.44239  3.15034  3.88391  2.52196  3.76598  3.91722  4.53824  3.93752  3.98374  3.57038  3.65037  3.06707  3.61905  1.22528     84 y - - -
          2.68618  4.42225  2.77519  2.73123  3.46354  2.40513  3.72494  3.29354  2.67741  2.69355  4.24690  2.90347  2.73739  3.18146  2.89801  2.37887  2.77519  2.98518  4.58477  3.61503
          0.03067  3.89565  4.61800  0.61958  0.77255  0.48576  0.95510
     82   2.42487  4.27005  3.44833  3.20117  3.98901  3.10862  4.21677  3.11895  3.14461  2.98163  4.03050  3.40698  3.81413  3.53823  3.40230  2.62637  1.13323  2.81146  5.42477  4.20558     85 t - - -
          2.68618  4.42225  2.77519  2.73123  3.46354  2.40513  3.72494  3.29354  2.67741  2.69355  4.24690  2.90347  2.73739  3.18146  2.89801  2.37887  2.77519  2.98518  4.58477  3.61503
          0.03067  3.89565  4.61800  0.61958  0.77255  0.48576  0.95510
     83   2.18010  1.84260  3.80809  3.44318  3.85708  2.95580  4.23791  3.15128  3.32439  2.97819  3.88714  3.43938  3.69211  3.62529  3.54454  1.77747  2.65631  2.76207  5.30747  4.09168     86 s - - -
          2.68618  4.42225  2.77519  2.73123  3.46354  2.40513  3.72494  3.29354  2.67741  2.69355  4.24690  2.90347  2.73739  3.18146  2.89801  2.37887  2.77519  2.98518  4.58477  3.61503
          0.03067  3.89565  4.61800  0.61958  0.77255  0.48576  0.95510
     84   2.32612  4.24694  3.22626  3.04289  4.09924  2.97637  4.15221  3.62488  3.11822  3.34325  4.26726  3.26411  3.71704  3.46568  3.40369  1.05665  2.80795  3.15492  5.46983  4.18283     87 s - - -
          2.68618  4.42225  2.77519  2.73123  3.46354  2.40513  3.72494  3.29354  2.67741  2.69355  4.24690  2.90347  2.73739  3.18146  2.89801  2.37887  2.77519  2.98518  4.58477  3.61503
          0.03067  3.89565  4.61800  0.61958  0.77255  0.48576  0.95510
     85   2.89875  4.88555  2.91784  2.67269  4.05724  3.38110  3.83129  3.69132  2.49182  3.19140  4.21837  3.13272  3.93474  1.19341  2.77565  2.94541  3.19559  3.41948  5.32504  4.02024     88 q - - -
          2.68618  4.42225  2.77519  2.73123  3.46354  2.40513  3.72494  3.29354  2.67741  2.69355  4.24690  2.90347  2.73739  3.18146  2.89801  2.37887  2.77519  2.98518  4.58477  3.61503
          0.03067  3.89565  4.61800  0.61958  0.77255  0.48576  0.95510
     86   2.69341  4.46678  3.37195  3.27418  4.41650  0.69422  4.39323  4.02157  3.45862  3.67284  4.64861  3.53619  3.85867  3.78091  3.69232  2.86595  3.17644  3.54540  5.50573  4.51911     89 g - - -
          2.68618  4.42225  2.77519  2.73123  3.46354  2.40513  3.72494  3.29354  2.67741  2.69355  4.24690  2.90347  2.73739  3.18146  2.89801  2.37887  2.77519  2.98518  4.58477  3.61503
          0.03067  3.89565  4.61800  0.61958  0.77255  0.48576  0.95510
     87   3.18107  4.63635  4.22676  3.86652  3.14424  4.01170  4.51497  2.34933  3.63405  0.84718  3.15960  4.13976  4.44294  3.99683  3.80640  3.58497  3.47419  2.39272  5.03214  3.76087     90 l - - -
          2.68618  4.42225  2.77519  2.73123  3.46354  2.40513  3.72494  3.29354  2.67741  2.69355  4.24690  2.90347  2.73739  3.18146  2.89801  2.37887  2.77519  2.98518  4.58477  3.61503
          0.03067  3.89565  4.61800  0.61958  0.77255  0.48576  0.95510
     88   3.18107  4.63635  4.22676  3.86652  3.14424  4.01170  4.51497  2.34933  3.63405  0.84718  3.15960  4.13976  4.44294  3.99683  3.80640  3.58497  3.47419  2.39272  5.03214  3.76087     91 l - - -
          2.68618  4.42225  2.77519  2.73123  3.46354  2.40513  3.72494  3.29354  2.67741  2.69355  4.24690  2.90347  2.73739  3.18146  2.89801  2.37887  2.77519  2.98518  4.58477  3.61503
          0.03067  3.89565  4.61800  0.61958  0.77255  0.48576  0.95510
     89   3.18107  4.63635  4.22676  3.86652  3.14424  4.01170  4.51497  2.34933  3.63405  0.84718  3.15960  4.13976  4.44294  3.99683  3.80640  3.58497  3.47419  2.39272  5.03214  3.76087     92 l - - -
          2.68618  4.42225  2.77519  2.73123  3.46354  2.40513  3.72494  3.29354  2.67741  2.69355  4.24690  2.90347  2.73739  3.18146  2.89801  2.37887  2.77519  2.98518  4.58477  3.61503
          0.03067  3.89565  4.61800  0.61958  0.77255  0.48576  0.95510
     90   2.98723  4.53229  4.07417  3.66925  3.21758  3.85132  4.39902  2.39548  3.43611  1.80866  1.33422  3.94392  4.31194  3.81639  3.63874  3.33882  3.29293  2.40432  5.06157  3.82546     93 m - - -
          2.68618  4.42225  2.77519  2.73123  3.46354  2.40513  3.72494  3.29354  2.67741  2.69355  4.24690  2.90347  2.73739  3.18146  2.89801  2.37887  2.77519  2.98518  4.58477  3.61503
          0.03067  3.89565  4.61800  0.61958  0.77255  0.48576  0.95510
     91   3.16120  4.52591  4.60300  4.08226  3.14629  4.37629  4.72242  1.61782  3.90379  1.16412  2.99328  4.35992  4.63430  4.14343  4.08375  3.74397  3.40397  1.97866  5.16449  3.98771     94 l - - -
          2.68618  4.42225  2.77519  2.73123  3.46354  2.40513  3.72494  3.29354  2.67741  2.69355  4.24690  2.90347  2.73739  3.18146  2.89801  2.37887  2.77519  2.98518  4.58477  3.61503
          0.03067  3.89565  4.61800  0.61958  0.77255  0.48576  0.95510
     92   2.78175  4.53548  3.39138  3.23358  4.22716  3.22167  4.30931  3.77831  3.29282  3.40272  4.45341  3.53806  0.78565  3.68090  3.53592  2.94991  3.22509  3.42107  5.40757  4.34807     95 p - - -
          2.68618  4.42225  2.77519  2.73123  3.46354  2.40513  3.72494  3.29354  2.67741  2.69355  4.24690  2.90347  2.73739  3.18146  2.89801  2.37887  2.77519  2.98518  4.58477  3.61503
          0.03067  3.89565  4.61800  0.61958  0.77255  0.48576  0.95510
     93   2.25887  4.19103  3.25990  2.98968  4.15871  2.03338  4.09670  3.49115  3.04132  3.23913  4.10963  3.22069  3.68387  3.36719  3.35734  2.43128  1.57731  3.03574  5.50626  4.28409     96 t - - -
          2.68618  4.42225  2.77519  2.73123  3.46354  2.40513  3.72494  3.29354  2.67741  2.69355  4.24690  2.90347  2.73739  3.18146  2.89801  2.37887  2.77519  2.98518  4.58477  3.61503
          0.03067  3.89565  4.61800  0.61958  0.77255  0.48576  0.95510
     94   3.18107  4.63635  4.22676  3.86652  3.14424  4.01170  4.51497  2.34933  3.63405  0.84718  3.15960  4.13976  4.44294  3.99683  3.80640  3.58497  3.47419  2.39272  5.03214  3.76087     97 l - - -
          2.68618  4.42225  2.77519  2.73123  3.46354  2.40513  3.72494  3.29354  2.67741  2.69355  4.24690  2.90347  2.73739  3.18146  2.89801  2.37887  2.77519  2.98518  4.58477  3.61503
          0.03067  3.89565  4.61800  0.61958  0.77255  0.48576  0.95510
     95   3.28027  4.75988  3.87229  3.60585  2.29353  3.85701  3.62893  3.28621  3.46270  2.73421  3.95880  3.75178  4.33022  3.76319  3.64173  3.41473  3.56701  3.15784  3.93825  0.92811     98 y - - -
          2.68618  4.42225  2.77519  2.73123  3.46354  2.40513  3.72494  3.29354  2.67741  2.69355  4.24690  2.90347  2.73739  3.18146  2.89801  2.37887  2.77519  2.98518  4.58477  3.61503
          0.03067  3.89565  4.61800  0.61958  0.77255  0.48576  0.95510
     96   2.99298  4.95808  3.17054  2.78742  4.34980  3.48015  3.77156  3.78047  1.00702  3.34040  4.30043  3.21094  3.97871  2.96159  2.43542  3.03334  3.24443  3.48689  5.39479  4.21082     99 k - - -
          2.68618  4.42225  2.77519  2.73123  3.46354  2.40513  3.72494  3.29354  2.67741  2.69355  4.24690  2.90347  2.73739  3.18146  2.89801  2.37887  2.77519  2.98518  4.58477  3.61503
          0.03067  3.89565  4.61800  0.61958  0.77255  0.48576  0.95510
     97   3.18107  4.63635  4.22676  3.86652  3.14424  4.01170  4.51497  2.34933  3.63405  0.84718  3.15960  4.13976  4.44294  3.99683  3.80640  3.58497  3.47419  2.39272  5.03214  3.76087    100 l - - -
          2.68618  4.42225  2.77519  2.73123  3.46354  2.40513  3.72494  3.29354  2.67741  2.69355  4.24690  2.90347  2.73739  3.18146  2.89801  2.37887  2.77519  2.98518  4.58477  3.61503
          0.03067  3.89565  4.61800  0.61958  0.77255  0.48576  0.95510
     98   2.55233  4.22581  3.85924  3.43485  3.65811  3.46523  4.31432  2.24868  3.32656  2.44188  3.56297  3.64994  4.04889  3.66711  3.59396  2.87313  2.16082  1.44107  5.29970  4.07166    101 v - - -
          2.68618  4.42225  2.77519  2.73123  3.46354  2.40513  3.72494  3.29354  2.67741  2.69355  4.24690  2.90347  2.73739  3.18146  2.89801  2.37887  2.77519  2.98518  4.58477  3.61503
          0.03067  3.89565  4.61800  0.61958  0.77255  0.48576  0.95510
     99   2.69341  4.46678  3.37195  3.27418  4.41650  0.69422  4.39323  4.02157  3.45862  3.67284  4.64861  3.53619  3.85867  3.78091  3.69232  2.86595  3.17644  3.54540  5.50573  4.51911    102 g - - -
          2.68618  4.42225  2.77519  2.73123  3.46354  2.40513  3.72494  3.29354  2.67741  2.69355  4.24690  2.90347  2.73739  3.18146  2.89801  2.37887  2.77519  2.98518  4.58477  3.61503
          0.03067  3.89565  4.61800  0.61958  0.77255  0.48576  0.95510
    100   2.97186  5.08816  2.49685  0.99288  4.43722  3.28874  3.87728  3.89571  2.76069  3.50901  4.48180  2.94554  3.89436  3.09231  3.17210  2.95177  3.27620  3.57708  5.60442  4.32642    103 e - - -
          2.68618  4.42225  2.77519  2.73123  3.46354  2.40513  3.72494  3.29354  2.67741  2.69355  4.24690  2.90347  2.73739  3.18146  2.89801  2.37887  2.77519  2.98518  4.58477  3.61503
          0.03067  3.89565  4.61800  0.61958  0.77255  0.48576  0.95510
    101   3.18107  4.63635  4.22676  3.86652  3.14424  4.01170  4.51497  2.34933  3.63405  0.84718  3.15960  4.13976  4.44294  3.99683  3.80640  3.58497  3.47419  2.39272  5.03214  3.76087    104 l - - -
          2.68618  4.42225  2.77519  2.73123  3.46354  2.40513  3.72494  3.29354  2.67741  2.69355  4.24690  2.90347  2.73739  3.18146  2.89801  2.37887  2.77519  2.98518  4.58477  3.61503
          0.03067  3.89565  4.61800  0.61958  0.77255  0.48576  0.95510
    102   3.18107  4.63635  4.22676  3.86652  3.14424  4.01170  4.51497  2.34933  3.63405  0.84718  3.15960  4.13976  4.44294  3.99683  3.80640  3.58497  3.47419  2.39272  5.03214  3.76087    105 l - - -
          2.68618  4.42225  2.77519  2.73123  3.46354  2.40513  3.72494  3.29354  2.67741  2.69355  4.24690  2.90347  2.73739  3.18146  2.89801  2.37887  2.77519  2.98518  4.58477  3.61503
          0.03067  3.89565  4.61800  0.61958  0.77255  0.48576  0.95510
    103   2.78175  4.53548  3.39138  3.23358  4.22716  3.22167  4.30931  3.77831  3.29282  3.40272  4.45341  3.53806  0.78565  3.68090  3.53592  2.94991  3.22509  3.42107  5.40757  4.34807    106 p - - -
          2.68618  4.42225  2.77519  2.73123  3.46354  2.40513  3.72494  3.29354  2.67741  2.69355  4.24690  2.90347  2.73739  3.18146  2.89801  2.37887  2.77519  2.98518  4.58477  3.61503
          0.03067  3.89565  4.61800  0.61958  0.77255  0.48576  0.95510
    104   1.34610  4.13650  3.30555  3.07107  4.22866  1.97086  4.17524  3.56783  3.16871  3.32110  4.18217  3.24778  3.65604  3.45916  3.47324  2.38624  2.69356  3.06681  5.57609  4.37048    107 a - - -
          2.68618  4.42225  2.77519  2.73123  3.46354  2.40513  3.72494  3.29354  2.67741  2.69355  4.24690  2.90347  2.73739  3.18146  2.89801  2.37887  2.77519  2.98518  4.58477  3.61503
          0.03067  3.89565  4.61800  0.61958  0.77255  0.48576  0.95510
    105   2.82630  4.36228  4.15752  3.82118  3.56681  3.74801  4.61882  2.04860  3.68931  2.24969  3.52825  4.00734  4.30709  4.04736  3.89962  3.25285  3.18719  0.99617  5.35523  4.08837    108 v - - -
          2.68618  4.42225  2.77519  2.73123  3.46354  2.40513  3.72494  3.29354  2.67741  2.69355  4.24690  2.90347  2.73739  3.18146  2.89801  2.37887  2.77519  2.98518  4.58477  3.61503
          0.03067  3.89565  4.61800  0.61958  0.77255  0.48576  0.95510
    106   3.04910  4.46115  4.36892  3.98544  3.38962  4.09179  4.70913  1.04967  3.81404  1.97071  3.32116  4.22752  4.52061  4.15983  4.00794  3.58917  3.34778  1.84626  5.28537  4.02579    109 i - - -
          2.68618  4.42225  2.77519  2.73123  3.46354  2.40513  3.72494  3.29354  2.67741  2.69355  4.24690  2.90347  2.73739  3.18146  2.89801  2.37887  2.77519  2.98518  4.58477  3.61503
          0.03067  3.89565  4.61800  0.61958  0.77255  0.48576  0.95510
    107   3.01979  4.83345  3.14791  2.91001  3.30062  3.46678  1.09454  3.72631  2.75241  3.21744  4.26205  3.31848  4.02050  3.27649  3.01683  3.09021  3.32387  3.46098  4.76540  3.25078    110 h - - -
          2.68618  4.42225  2.77519  2.73123  3.46354  2.40513  3.72494  3.29354  2.67741  2.69355  4.24690  2.90347  2.73739  3.18146  2.89801  2.37887  2.77519  2.98518  4.58477  3.61503
          0.03067  3.89565  4.61800  0.61958  0.77255  0.48576  0.95510
    108   2.82630  4.36228  4.15752  3.82118  3.56681  3.74801  4.61882  2.04860  3.68931  2.24969  3.52825  4.00734  4.30709  4.04736  3.89962  3.25285  3.18719  0.99617  5.35523  4.08837    111 v - - -
          2.68618  4.42225  2.77519  2.73123  3.46354  2.40513  3.72494  3.29354  2.67741  2.69355  4.24690  2.90347  2.73739  3.18146  2.89801  2.37887  2.77519  2.98518  4.58477  3.61503
          0.03067  3.89565  4.61800  0.61958  0.77255  0.48576  0.95510
    109   1.65866  4.12768  3.32674  3.05898  4.18577  2.90775  4.14312  3.52937  3.11267  3.28257  4.14279  3.23519  3.65018  3.41965  3.42026  1.45800  2.67239  3.03643  5.55151  4.31999    112 s - - -
          2.68618  4.42225  2.77519  2.73123  3.46354  2.40513  3.72494  3.29354  2.67741  2.69355  4.24690  2.90347  2.73739  3.18146  2.89801  2.37887  2.77519  2.98518  4.58477  3.61503
          0.03067  3.89565  4.61800  0.61958  0.77255  0.48576  0.95510
    110   1.21008  4.10948  3.37810  3.12689  4.14933  2.91136  4.18263  3.43549  3.16723  3.23840  4.12153  3.27306  3.66082  3.47766  3.45405  2.04899  2.67859  2.97082  5.53814  4.31140    113 a - - -
          2.68618  4.42225  2.77519  2.73123  3.46354  2.40513  3.72494  3.29354  2.67741  2.69355  4.24690  2.90347  2.73739  3.18146  2.89801  2.37887  2.77519  2.98518  4.58477  3.61503
          0.03067  3.89565  4.61800  0.61958  0.77255  0.48576  0.95510
    111   3.03125  4.86917  3.52423  3.03021  4.22961  3.51508  3.84053  3.77275  2.24598  3.28445  4.28383  3.38827  4.01636  3.05953  0.94357  3.11419  3.29552  3.49565  5.30315  4.15173    114 r - - -
          2.68618  4.42225  2.77519  2.73123  3.46354  2.40513  3.72494  3.29354  2.67741  2.69355  4.24690  2.90347  2.73739  3.18146  2.89801  2.37887  2.77519  2.98518  4.58477  3.61503
          0.03067  3.89565  4.61800  0.61958  0.77255  0.48576  0.95510
    112   2.32612  4.24694  3.22626  3.04289  4.09924  2.97637  4.15221  3.62488  3.11822  3.34325  4.26726  3.26411  3.71704  3.46568  3.40369  1.05665  2.80795  3.15492  5.46983  4.18283    115 s - - -
          2.68618  4.42225  2.77519  2.73123  3.46354  2.40513  3.72494  3.29354  2.67741  2.69355  4.24690  2.90347  2.73739  3.18146  2.89801  2.37887  2.77519  2.98518  4.58477  3.61503
          0.03067  3.89565  4.61800  0.61958  0.77255  0.48576  0.95510
    113   3.02251  4.37956  4.61090  4.11742  3.46442  4.29532  4.85203  1.28284  3.99271  1.97484  3.28817  4.35716  4.63315  4.27131  4.20506  3.67941  3.29386  1.36694  5.41416  4.20567    116 i - - -
          2.68618  4.42225  2.77519  2.73123  3.46354  2.40513  3.72494  3.29354  2.67741  2.69355  4.24690  2.90347  2.73739  3.18146  2.89801  2.37887  2.77519  2.98518  4.58477  3.61503
          0.03067  3.89565  4.61800  0.61958  0.77255  0.48576  0.95510
    114   1.37815  4.11337  3.36202  3.09129  4.16670  2.90688  4.15730  3.49216  3.13658  3.25963  4.12403  3.25190  3.65114  3.44116  3.43716  1.75821  2.66807  3.00846  5.54035  4.31470    117 a - - -
          2.68618  4.42225  2.77519  2.73123  3.46354  2.40513  3.72494  3.29354  2.67741  2.69355  4.24690  2.90347  2.73739  3.18146  2.89801  2.37887  2.77519  2.98518  4.58477  3.61503
          0.03067  3.89565  4.61800  0.61958  0.77255  0.48576  0.95510
    115   2.42487  4.27005  3.44833  3.20117  3.98901  3.10862  4.21677  3.11895  3.14461  2.98163  4.03050  3.40698  3.81413  3.53823  3.40230  2.62637  1.13323  2.81146  5.42477  4.20558    118 t - - -
          2.68618  4.42225  2.77519  2.73123  3.46354  2.40513  3.72494  3.29354  2.67741  2.69355  4.24690  2.90347  2.73739  3.18146  2.89801  2.37887  2.77519  2.98518  4.58477  3.61503
          0.03067  3.89565  4.61800  0.61958  0.77255  0.48576  0.95510
    116   1.65866  4.12768  3.32674  3.05898  4.18577  2.90775  4.14312  3.52937  3.11267  3.28257  4.14279  3.23519  3.65018  3.41965  3.42026  1.45800  2.67239  3.03643  5.55151  4.31999    119 s - - -
          2.68618  4.42225  2.77519  2.73123  3.46354  2.40513  3.72494  3.29354  2.67741  2.69355  4.24690  2.90347  2.73739  3.18146  2.89801  2.37887  2.77519  2.98518  4.58477  3.61503
          0.03067  3.89565  4.61800  0.61958  0.77255  0.48576  0.95510
    117   0.98087  4.20333  3.48587  3.27800  4.07521  3.02729  4.29735  3.20417  3.29485  3.08473  4.11385  3.42184  3.76868  3.63385  3.54391  2.55334  2.83229  2.85456  5.50005  4.30282    120 a - - -
          2.68618  4.42225  2.77519  2.73123  3.46354  2.40513  3.72494  3.29354  2.67741  2.69355  4.24690  2.90347  2.73739  3.18146  2.89801  2.37887  2.77519  2.98518  4.58477  3.61503
          0.03067  3.89565  4.61800  0.61958  0.77255  0.48576  0.95510
    118   3.18107  4.63635  4.22676  3.86652  3.14424  4.01170  4.51497  2.34933  3.63405  0.84718  3.15960  4.13976  4.44294  3.99683  3.80640  3.58497  3.47419  2.39272  5.03214  3.76087    121 l - - -
          2.68618  4.42225  2.77519  2.73123  3.46354  2.40513  3.72494  3.29354  2.67741  2.69355  4.24690  2.90347  2.73739  3.18146  2.89801  2.37887  2.77519  2.98518  4.58477  3.61503
          0.03067  3.89565  4.61800  0.61958  0.77255  0.48576  0.95510
    119   2.43815  4.49552  2.77993  2.56906  4.20906  3.07017  3.87172  3.72527  2.75666  3.36006  4.20513  2.14323  3.72532  3.08803  3.14936  1.62085  2.83817  3.27082  5.51462  4.17384    122 s - - -
          2.68618  4.42225  2.77519  2.73123  3.46354  2.40513  3.72494  3.29354  2.67741  2.69355  4.24690  2.90347  2.73739  3.18146  2.89801  2.37887  2.77519  2.98518  4.58477  3.61503
          0.03067  3.89565  4.61800  0.61958  0.77255  0.48576  0.95510
    120   3.04910  4.46115  4.36892  3.98544  3.38962  4.09179  4.70913  1.04967  3.81404  1.97071  3.32116  4.22752  4.52061  4.15983  4.00794  3.58917  3.34778  1.84626  5.28537  4.02579    123 i - - -
          2.68618  4.42225  2.77519  2.73123  3.46354  2.40513  3.72494  3.29354  2.67741  2.69355  4.24690  2.90347  2.73739  3.18146  2.89801  2.37887  2.77519  2.98518  4.58477  3.61503
          0.03067  3.89565  4.61800  0.61958  0.77255  0.48576  0.95510
    121   2.82897  4.68477  3.19733  2.79351  2.95240  3.57242  3.61796  3.24781  2.62213  2.79222  3.79263  3.20671  4.00301  2.27964  2.93287  2.92238  3.06976  3.02898  4.50457  1.87621    124 y - - -
          2.68618  4.42225  2.77519  2.73123  3.46354  2.40513  3.72494  3.29354  2.67741  2.69355  4.24690  2.90347  2.73739  3.18146  2.89801  2.37887  2.77519  2.98518  4.58477  3.61503
          0.03067  3.89565  4.61800  0.61958  0.77255  0.48576  0.95510
    122   2.69341  4.46678  3.37195  3.27418  4.41650  0.69422  4.39323  4.02157  3.45862  3.67284  4.64861  3.53619  3.85867  3.78091  3.69232  2.86595  3.17644  3.54540  5.50573  4.51911    125 g - - -
          2.68618  4.42225  2.77519  2.73123  3.46354  2.40513  3.72494  3.29354  2.67741  2.69355  4.24690  2.90347  2.73739  3.18146  2.89801  2.37887  2.77519  2.98518  4.58477  3.61503
          0.03067  3.89565  4.61800  0.61958  0.77255  0.48576  0.95510
    123   3.01420  5.14652  0.88538  2.34890  4.52656  3.22795  3.95103  4.11995  3.03946  3.72406  4.70249  2.90651  3.88236  3.19008  3.55898  2.97380  3.35319  3.75660  5.69069  4.39539    126 d - - -
          2.68618  4.42225  2.77519  2.73123  3.46354  2.40513  3.72494  3.29354  2.67741  2.69355  4.24690  2.90347  2.73739  3.18146  2.89801  2.37887  2.77519  2.98518  4.58477  3.61503
          0.03067  3.89565  4.61800  0.61958  0.77255  0.48576  0.95510
    124   3.01979  4.83345  3.14791  2.91001  3.30062  3.46678  1.09454  3.72631  2.75241  3.21744  4.26205  3.31848  4.02050  3.27649  3.01683  3.09021  3.32387  3.46098  4.76540  3.25078    127 h - - -
          2.68618  4.42225  2.77519  2.73123  3.46354  2.40513  3.72494  3.29354  2.67741  2.69355  4.24690  2.90347  2.73739  3.18146  2.89801  2.37887  2.77519  2.98518  4.58477  3.61503
          0.03067  3.89565  4.61800  0.61958  0.77255  0.48576  0.95510
    125   2.32612  4.24694  3.22626  3.04289  4.09924  2.97637  4.15221  3.62488  3.11822  3.34325  4.26726  3.26411  3.71704  3.46568  3.40369  1.05665  2.80795  3.15492  5.46983  4.18283    128 s - - -
          2.68618  4.42225  2.77519  2.73123  3.46354  2.40513  3.72494  3.29354  2.67741  2.69355  4.24690  2.90347  2.73739  3.18146  2.89801  2.37887  2.77519  2.98518  4.58477  3.61503
          0.03067  3.89565  4.61800  0.61958  0.77255  0.48576  0.95510
    126   3.01420  5.14652  0.88538  2.34890  4.52656  3.22795  3.95103  4.11995  3.03946  3.72406  4.70249  2.90651  3.88236  3.19008  3.55898  2.97380  3.35319  3.75660  5.69069  4.39539    129 d - - -
          2.68618  4.42225  2.77519  2.73123  3.46354  2.40513  3.72494  3.29354  2.67741  2.69355  4.24690  2.90347  2.73739  3.18146  2.89801  2.37887  2.77519  2.98518  4.58477  3.61503
          0.03067  3.89565  4.61800  0.61958  0.77255  0.48576  0.95510
    127   2.82630  4.36228  4.15752  3.82118  3.56681  3.74801  4.61882  2.04860  3.68931  2.24969  3.52825  4.00734  4.30709  4.04736  3.89962  3.25285  3.18719  0.99617  5.35523  4.08837    130 v - - -
          2.68618  4.42225  2.77519  2.73123  3.46354  2.40513  3.72494  3.29354  2.67741  2.69355  4.24690  2.90347  2.73739  3.18146  2.89801  2.37887  2.77519  2.98518  4.58477  3.61503
          0.03067  3.89565  4.61800  0.61958  0.77255  0.48576  0.95510
    128   2.98723  4.53229  4.07417  3.66925  3.21758  3.85132  4.39902  2.39548  3.43611  1.80866  1.33422  3.94392  4.31194  3.81639  3.63874  3.33882  3.29293  2.40432  5.06157  3.82546    131 m - - -
          2.68618  4.42225  2.77519  2.73123  3.46354  2.40513  3.72494  3.29354  2.67741  2.69355  4.24690  2.90347  2.73739  3.18146  2.89801  2.37887  2.77519  2.98518  4.58477  3.61503
          0.03067  3.89565  4.61800  0.61958  0.77255  0.48576  0.95510
    129   0.98087  4.20333  3.48587  3.27800  4.07521  3.02729  4.29735  3.20417  3.29485  3.08473  4.11385  3.42184  3.76868  3.63385  3.54391  2.55334  2.83229  2.85456  5.50005  4.30282    132 a - - -
          2.68618  4.42225  2.77519  2.73123  3.46354  2.40513  3.72494  3.29354  2.67741  2.69355  4.24690  2.90347  2.73739  3.18146  2.89801  2.37887  2.77519  2.98518  4.58477  3.61503
          0.03067  3.89565  4.61800  0.61958  0.77255  0.48576  0.95510
    130   1.57875  4.17969  3.75223  3.35980  3.75542  3.26875  4.27321  2.47765  3.28819  2.59227  3.67446  3.53734  3.91522  3.61005  3.56322  2.69367  2.83335  1.76330  5.34419  4.11830    133 a - - -
          2.68618  4.42225  2.77519  2.73123  3.46354  2.40513  3.72494  3.29354  2.67741  2.69355  4.24690  2.90347  2.73739  3.18146  2.89801  2.37887  2.77519  2.98518  4.58477  3.61503
          0.03067  3.89565  4.61800  0.61958  0.77255  0.48576  0.95510
    131   3.03125  4.86917  3.52423  3.03021  4.22961  3.51508  3.84053  3.77275  2.24598  3.28445  4.28383  3.38827  4.01636  3.05953  0.94357  3.11419  3.29552  3.49565  5.30315  4.15173    134 r - - -
          2.68618  4.42225  2.77519  2.73123  3.46354  2.40513  3.72494  3.29354  2.67741  2.69355  4.24690  2.90347  2.73739  3.18146  2.89801  2.37887  2.77519  2.98518  4.58477  3.61503
          0.03067  3.89565  4.61800  0.61958  0.77255  0.48576  0.95510
    132   2.89875  4.88555  2.91784  2.67269  4.05724  3.38110  3.83129  3.69132  2.49182  3.19140  4.21837  3.13272  3.93474  1.19341  2.77565  2.94541  3.19559  3.41948  5.32504  4.02024    135 q - - -
          2.68618  4.42225  2.77519  2.73123  3.46354  2.40513  3.72494  3.29354  2.67741  2.69355  4.24690  2.90347  2.73739  3.18146  2.89801  2.37887  2.77519  2.98518  4.58477  3.61503
          0.03067  3.89565  4.61800  0.61958  0.77255  0.48576  0.95510
    133   2.42487  4.27005  3.44833  3.20117  3.98901  3.10862  4.21677  3.11895  3.14461  2.98163  4.03050  3.40698  3.81413  3.53823  3.40230  2.62637  1.13323  2.81146  5.42477  4.20558    136 t - - -
          2.68618  4.42225  2.77519  2.73123  3.46354  2.40513  3.72494  3.29354  2.67741  2.69355  4.24690  2.90347  2.73739  3.18146  2.89801  2.37887  2.77519  2.98518  4.58477  3.61503
          0.03067  3.89565  4.61800  0.61958  0.77255  0.48576  0.95510
    134   2.69341  4.46678  3.37195  3.27418  4.41650  0.69422  4.39323  4.02157  3.45862  3.67284  4.64861  3.53619  3.85867  3.78091  3.69232  2.86595  3.17644  3.54540  5.50573  4.51911    137 g - - -
          2.68618  4.42225  2.77519  2.73123  3.46354  2.40513  3.72494  3.29354  2.67741  2.69355  4.24690  2.90347  2.73739  3.18146  2.89801  2.37887  2.77519  2.98518  4.58477  3.61503
          0.03067  3.89565  4.61800  0.61958  0.77255  0.48576  0.95510
    135   1.93249  4.20414  3.87786  3.47934  3.69673  3.41423  4.36081  2.25901  3.39748  2.47712  3.59993  3.66071  4.02781  3.71887  3.65962  2.83620  2.90657  1.42223  5.34421  4.11869    138 v - - -
          2.68618  4.42225  2.77519  2.73123  3.46354  2.40513  3.72494  3.29354  2.67741  2.69355  4.24690  2.90347  2.73739  3.18146  2.89801  2.37887  2.77519  2.98518  4.58477  3.61503
          0.03067  3.89565  4.61800  0.61958  0.77255  0.48576  0.95510
    136   1.93249  4.20414  3.87786  3.47934  3.69673  3.41423  4.36081  2.25901  3.39748  2.47712  3.59993  3.66071  4.02781  3.71887  3.65962  2.83620  2.90657  1.42223  5.34421  4.11869    139 v - - -
          2.68618  4.42225  2.77519  2.73123  3.46354  2.40513  3.72494  3.29354  2.67741  2.69355  4.24690  2.90347  2.73739  3.18146  2.89801  2.37887  2.77519  2.98518  4.58477  3.61503
          0.03067  3.89565  4.61800  0.61958  0.77255  0.48576  0.95510
    137   2.98723  4.53229  4.07417  3.66925  3.21758  3.85132  4.39902  2.39548  3.43611  1.80866  1.33422  3.94392  4.31194  3.81639  3.63874  3.33882  3.29293  2.40432  5.06157  3.82546    140 m - - -
          2.68618  4.42225  2.77519  2.73123  3.46354  2.40513  3.72494  3.29354  2.67741  2.69355  4.24690  2.90347  2.73739  3.18146  2.89801  2.37887  2.77519  2.98518  4.58477  3.61503
          0.03067  3.89565  4.61800  0.61958  0.77255  0.48576  0.95510
    138   3.18107  4.63635  4.22676  3.86652  3.14424  4.01170  4.51497  2.34933  3.63405  0.84718  3.15960  4.13976  4.44294  3.99683  3.80640  3.58497  3.47419  2.39272  5.03214  3.76087    141 l - - -
          2.68618  4.42225  2.77519  2.73123  3.46354  2.40513  3.72494  3.29354  2.67741  2.69355  4.24690  2.90347  2.73739  3.18146  2.89801  2.37887  2.77519  2.98518  4.58477  3.61503
          0.03067  3.89565  4.61800  0.61958  0.77255  0.48576  0.95510
    139   1.37815  4.11337  3.36202  3.09129  4.16670  2.90688  4.15730  3.49216  3.13658  3.25963  4.12403  3.25190  3.65114  3.44116  3.43716  1.75821  2.66807  3.00846  5.54035  4.31470    142 a - - -
          2.68618  4.42225  2.77519  2.73123  3.46354  2.40513  3.72494  3.29354  2.67741  2.69355  4.24690  2.90347  2.73739  3.18146  2.89801  2.37887  2.77519  2.98518  4.58477  3.61503
          0.03067  3.89565  4.61800  0.61958  0.77255  0.48576  0.95510
    140   1.65866  4.12768  3.32674  3.05898  4.18577  2.90775  4.14312  3.52937  3.11267  3.28257  4.14279  3.23519  3.65018  3.41965  3.42026  1.45800  2.67239  3.03643  5.55151  4.31999    143 s - - -
          2.68618  4.42225  2.77519  2.73123  3.46354  2.40513  3.72494  3.29354  2.67741  2.69355  4.24690  2.90347  2.73739  3.18146  2.89801  2.37887  2.77519  2.98518  4.58477  3.61503
          0.03067  3.89565  4.61800  0.61958  0.77255  0.48576  0.95510
    141   2.23231  4.19794  3.11830  2.92446  4.29435  1.59683  4.11646  3.76398  3.09136  3.43726  4.27165  3.16535  3.65139  3.38097  3.42228  1.74390  2.71595  3.20714  5.61537  4.37100    144 g - - -
          2.68618  4.42225  2.77519  2.73123  3.46354  2.40513  3.72494  3.29354  2.67741  2.69355  4.24690  2.90347  2.73739  3.18146  2.89801  2.37887  2.77519  2.98518  4.58477  3.61503
          0.03067  3.89565  4.61800  0.61958  0.77255  0.48576  0.95510
    142   2.48570  4.56946  2.70199  2.50879  4.22969  3.09301  3.84512  3.75710  2.72570  3.38382  4.23192  1.77603  3.73862  3.05562  3.12814  1.94531  2.87326  3.31138  5.52746  4.17055    145 n - - -
          2.68618  4.42225  2.77519  2.73123  3.46354  2.40513  3.72494  3.29354  2.67741  2.69355  4.24690  2.90347  2.73739  3.18146  2.89801  2.37887  2.77519  2.98518  4.58477  3.61503
          0.03067  3.89565  4.61800  0.61958  0.77255  0.48576  0.95510
    143   2.82630  4.36228  4.15752  3.82118  3.56681  3.74801  4.61882  2.04860  3.68931  2.24969  3.52825  4.00734  4.30709  4.04736  3.89962  3.25285  3.18719  0.99617  5.35523  4.08837    146 v - - -
          2.68618  4.42225  2.77519  2.73123  3.46354  2.40513  3.72494  3.29354  2.67741  2.69355  4.24690  2.90347  2.73739  3.18146  2.89801  2.37887  2.77519  2.98518  4.58477  3.61503
          0.03067  3.89565  4.61800  0.61958  0.77255  0.48576  0.95510
    144   2.89875  4.88555  2.91784  2.67269  4.05724  3.38110  3.83129  3.69132  2.49182  3.19140  4.21837  3.13272  3.93474  1.19341  2.77565  2.94541  3.19559  3.41948  5.32504  4.02024    147 q - - -
          2.68618  4.42225  2.77519  2.73123  3.46354  2.40513  3.72494  3.29354  2.67741  2.69355  4.24690  2.90347  2.73739  3.18146  2.89801  2.37887  2.77519  2.98518  4.58477  3.61503
          0.03067  3.89565  4.61800  0.61958  0.77255  0.48576  0.95510
    145   2.97186  5.08816  2.49685  0.99288  4.43722  3.28874  3.87728  3.89571  2.76069  3.50901  4.48180  2.94554  3.89436  3.09231  3.17210  2.95177  3.27620  3.57708  5.60442  4.32642    148 e - - -
          2.68618  4.42225  2.77519  2.73123  3.46354  2.40513  3.72494  3.29354  2.67741  2.69355  4.24690  2.90347  2.73739  3.18146  2.89801  2.37887  2.77519  2.98518  4.58477  3.61503
          0.03067  3.89565  4.61800  0.61958  0.77255  0.48576  0.95510
    146   1.93249  4.20414  3.87786  3.47934  3.69673  3.41423  4.36081  2.25901  3.39748  2.47712  3.59993  3.66071  4.02781  3.71887  3.65962  2.83620  2.90657  1.42223  5.34421  4.11869    149 v - - -
          2.68618  4.42225  2.77519  2.73123  3.46354  2.40513  3.72494  3.29354  2.67741  2.69355  4.24690  2.90347  2.73739  3.18146  2.89801  2.37887  2.77519  2.98518  4.58477  3.61503
          0.03067  3.89565  4.61800  0.61958  0.77255  0.48576  0.95510
    147   0.98087  4.20333  3.48587  3.27800  4.07521  3.02729  4.29735  3.20417  3.29485  3.08473  4.11385  3.42184  3.76868  3.63385  3.54391  2.55334  2.83229  2.85456  5.50005  4.30282    150 a - - -
          2.68618  4.42225  2.77519  2.73123  3.46354  2.40513  3.72494  3.29354  2.67741  2.69355  4.24690  2.90347  2.73739  3.18146  2.89801  2.37887  2.77519  2.98518  4.58477  3.61503
          0.03067  3.89565  4.61800  0.61958  0.77255  0.48576  0.95510
    148   3.18107  4.63635  4.22676  3.86652  3.14424  4.01170  4.51497  2.34933  3.63405  0.84718  3.15960  4.13976  4.44294  3.99683  3.80640  3.58497  3.47419  2.39272  5.03214  3.76087    151 l - - -
          2.68618  4.42225  2.77519  2.73123  3.46354  2.40513  3.72494  3.29354  2.67741  2.69355  4.24690  2.90347  2.73739  3.18146  2.89801  2.37887  2.77519  2.98518  4.58477  3.61503
          0.03067  3.89565  4.61800  0.61958  0.77255  0.48576  0.95510
    149   3.28759  4.68248  4.27051  3.98925  0.97455  3.97226  3.88713  2.80824  3.89566  2.17287  3.53486  4.04518  4.43020  4.05720  4.00966  3.55644  3.58867  2.80067  4.12903  2.49302    152 f - - -
          2.68618  4.42225  2.77519  2.73123  3.46354  2.40513  3.72494  3.29354  2.67741  2.69355  4.24690  2.90347  2.73739  3.18146  2.89801  2.37887  2.77519  2.98518  4.58477  3.61503
          0.03067  3.89565  4.61800  0.61958  0.77255  0.48576  0.95510
    150   1.65866  4.12768  3.32674  3.05898  4.18577  2.90775  4.14312  3.52937  3.11267  3.28257  4.14279  3.23519  3.65018  3.41965  3.42026  1.45800  2.67239  3.03643  5.55151  4.31999    153 s - - -
          2.68618  4.42225  2.77519  2.73123  3.46354  2.40513  3.72494  3.29354  2.67741  2.69355  4.24690  2.90347  2.73739  3.18146  2.89801  2.37887  2.77519  2.98518  4.58477  3.61503
          0.03067  3.89565  4.61800  0.61958  0.77255  0.48576  0.95510
    151   1.71697  4.13880  3.45969  3.13618  4.04119  3.00097  4.15530  3.13640  3.11138  3.03406  3.96963  3.31098  3.71454  3.44351  3.40505  2.44808  1.61970  2.76961  5.46665  4.25078    154 t - - -
          2.68618  4.42225  2.77519  2.73123  3.46354  2.40513  3.72494  3.29354  2.67741  2.69355  4.24690  2.90347  2.73739  3.18146  2.89801  2.37887  2.77519  2.98518  4.58477  3.61503
          0.03067  3.89565  4.61800  0.61958  0.77255  0.48576  0.95510
    152   2.27395  4.23980  3.98672  3.60335  3.66958  3.54056  4.46743  2.11614  3.50725  2.38972  3.56331  3.78241  4.13394  3.83889  3.75430  2.97120  2.98607  1.22202  5.38197  4.14944    155 v - - -
          2.68618  4.42225  2.77519  2.73123  3.46354  2.40513  3.72494  3.29354  2.67741  2.69355  4.24690  2.90347  2.73739  3.18146  2.89801  2.37887  2.77519  2.98518  4.58477  3.61503
          0.03067  3.89565  4.61800  0.61958  0.77255  0.48576  0.95510
    153   0.98087  4.20333  3.48587  3.27800  4.07521  3.02729  4.29735  3.20417  3.29485  3.08473  4.11385  3.42184  3.76868  3.63385  3.54391  2.55334  2.83229  2.85456  5.50005  4.30282    156 a - - -
          2.68618  4.42225  2.77519  2.73123  3.46354  2.40513  3.72494  3.29354  2.67741  2.69355  4.24690  2.90347  2.73739  3.18146  2.89801  2.37887  2.77519  2.98518  4.58477  3.61503
          0.03067  3.89565  4.61800  0.61958  0.77255  0.48576  0.95510
    154   3.01979  4.83345  3.14791  2.91001  3.30062  3.46678  1.09454  3.72631  2.75241  3.21744  4.26205  3.31848  4.02050  3.27649  3.01683  3.09021  3.32387  3.46098  4.76540  3.25078    157 h - - -
          2.68618  4.42225  2.77519  2.73123  3.46354  2.40513  3.72494  3.29354  2.67741  2.69355  4.24690  2.90347  2.73739  3.18146  2.89801  2.37887  2.77519  2.98518  4.58477  3.61503
          0.03067  3.89565  4.61800  0.61958  0.77255  0.48576  0.95510
    155   3.18107  4.63635  4.22676  3.86652  3.14424  4.01170  4.51497  2.34933  3.63405  0.84718  3.15960  4.13976  4.44294  3.99683  3.80640  3.58497  3.47419  2.39272  5.03214  3.76087    158 l - - -
          2.68618  4.42225  2.77519  2.73123  3.46354  2.40513  3.72494  3.29354  2.67741  2.69355  4.24690  2.90347  2.73739  3.18146  2.89801  2.37887  2.77519  2.98518  4.58477  3.61503
          0.03067  3.89565  4.61800  0.61958  0.77255  0.48576  0.95510
    156   0.98087  4.20333  3.48587  3.27800  4.07521  3.02729  4.29735  3.20417  3.29485  3.08473  4.11385  3.42184  3.76868  3.63385  3.54391  2.55334  2.83229  2.85456  5.50005  4.30282    159 a - - -
          2.68618  4.42225  2.77519  2.73123  3.46354  2.40513  3.72494  3.29354  2.67741  2.69355  4.24690  2.90347  2.73739  3.18146  2.89801  2.37887  2.77519  2.98518  4.58477  3.61503
          0.03067  3.89565  4.61800  0.61958  0.77255  0.48576  0.95510
    157   0.98087  4.20333  3.48587  3.27800  4.07521  3.02729  4.29735  3.20417  3.29485  3.08473  4.11385  3.42184  3.76868  3.63385  3.54391  2.55334  2.83229  2.85456  5.50005  4.30282    160 a - - -
          2.68618  4.42225  2.77519  2.73123  3.46354  2.40513  3.72494  3.29354  2.67741  2.69355  4.24690  2.90347  2.73739  3.18146  2.89801  2.37887  2.77519  2.98518  4.58477  3.61503
          0.03067  3.89565  4.61800  0.61958  0.77255  0.48576  0.95510
    158   3.04910  4.46115  4.36892  3.98544  3.38962  4.09179  4.70913  1.04967  3.81404  1.97071  3.32116  4.22752  4.52061  4.15983  4.00794  3.58917  3.34778  1.84626  5.28537  4.02579    161 i - - -
          2.68618  4.42225  2.77519  2.73123  3.46354  2.40513  3.72494  3.29354  2.67741  2.69355  4.24690  2.90347  2.73739  3.18146  2.89801  2.37887  2.77519  2.98518  4.58477  3.61503
          0.03067  3.89565  4.61800  0.61958  0.77255  0.48576  0.95510
    159   2.97781  5.07795  3.35890  2.73431  4.50420  3.59698  3.58199  3.86398  1.36567  3.33084  4.20590  3.14341  3.97951  2.72266  1.70898  2.98151  3.15568  3.55019  5.39255  4.21157    162 k - - -
          2.68618  4.42225  2.77519  2.73123  3.46354  2.40513  3.72494  3.29354  2.67741  2.69355  4.24690  2.90347  2.73739  3.18146  2.89801  2.37887  2.77519  2.98518  4.58477  3.61503
          0.03067  3.89565  4.61800  0.61958  0.77255  0.48576  0.95510
    160   2.69341  4.46678  3.37195  3.27418  4.41650  0.69422  4.39323  4.02157  3.45862  3.67284  4.64861  3.53619  3.85867  3.78091  3.69232  2.86595  3.17644  3.54540  5.50573  4.51911    163 g - - -
          2.68618  4.42225  2.77519  2.73123  3.46354  2.40513  3.72494  3.29354  2.67741  2.69355  4.24690  2.90347  2.73739  3.18146  2.89801  2.37887  2.77519  2.98518  4.58477  3.61503
          0.03067  3.89565  4.61800  0.61958  0.77255  0.48576  0.95510
    161   3.03125  4.86917  3.52423  3.03021  4.22961  3.51508  3.84053  3.77275  2.24598  3.28445  4.28383  3.38827  4.01636  3.05953  0.94357  3.11419  3.29552  3.49565  5.30315  4.15173    164 r - - -
          2.68618  4.42225  2.77519  2.73123  3.46354  2.40513  3.72494  3.29354  2.67741  2.69355  4.24690  2.90347  2.73739  3.18146  2.89801  2.37887  2.77519  2.98518  4.58477  3.61503
          0.03067  3.89565  4.61800  0.61958  0.77255  0.48576  0.95510
    162   3.18107  4.63635  4.22676  3.86652  3.14424  4.01170  4.51497  2.34933  3.63405  0.84718  3.15960  4.13976  4.44294  3.99683  3.80640  3.58497  3.47419  2.39272  5.03214  3.76087    165 l - - -
          2.68618  4.42225  2.77519  2.73123  3.46354  2.40513  3.72494  3.29354  2.67741  2.69355  4.24690  2.90347  2.73739  3.18146  2.89801  2.37887  2.77519  2.98518  4.58477  3.61503
          0.03067  3.89565  4.61800  0.61958  0.77255  0.48576  0.95510
    163   2.78175  4.53548  3.39138  3.23358  4.22716  3.22167  4.30931  3.77831  3.29282  3.40272  4.45341  3.53806  0.78565  3.68090  3.53592  2.94991  3.22509  3.42107  5.40757  4.34807    166 p - - -
          2.68618  4.42225  2.77519  2.73123  3.46354  2.40513  3.72494  3.29354  2.67741  2.69355  4.24690  2.90347  2.73739  3.18146  2.89801  2.37887  2.77519  2.98518  4.58477  3.61503
          0.03067  3.89565  4.61800  0.61958  0.77255  0.48576  0.95510
    164   3.02251  4.37956  4.61090  4.11742  3.46442  4.29532  4.85203  1.28284  3.99271  1.97484  3.28817  4.35716  4.63315  4.27131  4.20506  3.67941  3.29386  1.36694  5.41416  4.20567    167 i - - -
          2.68618  4.42225  2.77519  2.73123  3.46354  2.40513  3.72494  3.29354  2.67741  2.69355  4.24690  2.90347  2.73739  3.18146  2.89801  2.37887  2.77519  2.98518  4.58477  3.61503
          0.03067  3.89565  4.61800  0.61958  0.77255  0.48576  0.95510
    165   3.16120  4.52591  4.60300  4.08226  3.14629  4.37629  4.72242  1.61782  3.90379  1.16412  2.99328  4.35992  4.63430  4.14343  4.08375  3.74397  3.40397  1.97866  5.16449  3.98771    168 l - - -
          2.68618  4.42225  2.77519  2.73123  3.46354  2.40513  3.72494  3.29354  2.67741  2.69355  4.24690  2.90347  2.73739  3.18146  2.89801  2.37887  2.77519  2.98518  4.58477  3.61503
          0.03067  3.89565  4.61800  0.61958  0.77255  0.48576  0.95510
    166   3.01979  4.83345  3.14791  2.91001  3.30062  3.46678  1.09454  3.72631  2.75241  3.21744  4.26205  3.31848  4.02050  3.27649  3.01683  3.09021  3.32387  3.46098  4.76540  3.25078    169 h - - -
          2.68618  4.42225  2.77519  2.73123  3.46354  2.40513  3.72494  3.29354  2.67741  2.69355  4.24690  2.90347  2.73739  3.18146  2.89801  2.37887  2.77519  2.98518  4.58477  3.61503
          0.03067  3.89565  4.61800  0.61958  0.77255  0.48576  0.95510
    167   3.28759  4.68248  4.27051  3.98925  0.97455  3.97226  3.88713  2.80824  3.89566  2.17287  3.53486  4.04518  4.43020  4.05720  4.00966  3.55644  3.58867  2.80067  4.12903  2.49302    170 f - - -
          2.68618  4.42225  2.77519  2.73123  3.46354  2.40513  3.72494  3.29354  2.67741  2.69355  4.24690  2.90347  2.73739  3.18146  2.89801  2.37887  2.77519  2.98518  4.58477  3.61503
          0.03067  3.89565  4.61800  0.61958  0.77255  0.48576  0.95510
    168   3.28759  4.68248  4.27051  3.98925  0.97455  3.97226  3.88713  2.80824  3.89566  2.17287  3.53486  4.04518  4.43020  4.05720  4.00966  3.55644  3.58867  2.80067  4.12903  2.49302    171 f - - -
          2.68618  4.42225  2.77519  2.73123  3.46354  2.40513  3.72494  3.29354  2.67741  2.69355  4.24690  2.90347  2.73739  3.18146  2.89801  2.37887  2.77519  2.98518  4.58477  3.61503
          0.03067  3.89565  4.61800  0.61958  0.77255  0.48576  0.95510
    169   3.01420  5.14652  0.88538  2.34890  4.52656  3.22795  3.95103  4.11995  3.03946  3.72406  4.70249  2.90651  3.88236  3.19008  3.55898  2.97380  3.35319  3.75660  5.69069  4.39539    172 d - - -
          2.68618  4.42225  2.77519  2.73123  3.46354  2.40513  3.72494  3.29354  2.67741  2.69355  4.24690  2.90347  2.73739  3.18146  2.89801  2.37887  2.77519  2.98518  4.58477  3.61503
          0.03067  3.89565  4.61800  0.61958  0.77255  0.48576  0.95510
    170   2.69341  4.46678  3.37195  3.27418  4.41650  0.69422  4.39323  4.02157  3.45862  3.67284  4.64861  3.53619  3.85867  3.78091  3.69232  2.86595  3.17644  3.54540  5.50573  4.51911    173 g - - -
          2.68618  4.42225  2.77519  2.73123  3.46354  2.40513  3.72494  3.29354  2.67741  2.69355  4.24690  2.90347  2.73739  3.18146  2.89801  2.37887  2.77519  2.98518  4.58477  3.61503
          0.03067  3.89565  4.61800  0.61958  0.77255  0.48576  0.95510
    171   3.28759  4.68248  4.27051  3.98925  0.97455  3.97226  3.88713  2.80824  3.89566  2.17287  3.53486  4.04518  4.43020  4.05720  4.00966  3.55644  3.58867  2.80067  4.12903  2.49302    174 f - - -
          2.68618  4.42225  2.77519  2.73123  3.46354  2.40513  3.72494  3.29354  2.67741  2.69355  4.24690  2.90347  2.73739  3.18146  2.89801  2.37887  2.77519  2.98518  4.58477  3.61503
          0.03067  3.89565  4.61800  0.61958  0.77255  0.48576  0.95510
    172   2.79234  5.18221  1.87172  2.18599  4.45238  3.24208  3.68256  3.96934  2.55802  3.50090  4.35005  2.74690  3.80087  1.83099  3.04651  2.73491  3.06498  3.58745  5.65332  4.22796    175 q - - -
          2.68618  4.42225  2.77519  2.73123  3.46354  2.40513  3.72494  3.29354  2.67741  2.69355  4.24690  2.90347  2.73739  3.18146  2.89801  2.37887  2.77519  2.98518  4.58477  3.61503
          0.03067  3.89565  4.61800  0.61958  0.77255  0.48576  0.95510
    173   2.42487  4.27005  3.44833  3.20117  3.98901  3.10862  4.21677  3.11895  3.14461  2.98163  4.03050  3.40698  3.81413  3.53823  3.40230  2.62637  1.13323  2.81146  5.42477  4.20558    176 t - - -
          2.68618  4.42225  2.77519  2.73123  3.46354  2.40513  3.72494  3.29354  2.67741  2.69355  4.24690  2.90347  2.73739  3.18146  2.89801  2.37887  2.77519  2.98518  4.58477  3.61503
          0.03067  3.89565  4.61800  0.61958  0.77255  0.48576  0.95510
    174   2.32612  4.24694  3.22626  3.04289  4.09924  2.97637  4.15221  3.62488  3.11822  3.34325  4.26726  3.26411  3.71704  3.46568  3.40369  1.05665  2.80795  3.15492  5.46983  4.18283    177 s - - -
          2.68618  4.42225  2.77519  2.73123  3.46354  2.40513  3.72494  3.29354  2.67741  2.69355  4.24690  2.90347  2.73739  3.18146  2.89801  2.37887  2.77519  2.98518  4.58477  3.61503
          0.03067  3.89565  4.61800  0.61958  0.77255  0.48576  0.95510
    175   3.01979  4.83345  3.14791  2.91001  3.30062  3.46678  1.09454  3.72631  2.75241  3.21744  4.26205  3.31848  4.02050  3.27649  3.01683  3.09021  3.32387  3.46098  4.76540  3.25078    178 h - - -
          2.68618  4.42225  2.77519  2.73123  3.46354  2.40513  3.72494  3.29354  2.67741  2.69355  4.24690  2.90347  2.73739  3.18146  2.89801  2.37887  2.77519  2.98518  4.58477  3.61503
          0.03067  3.89565  4.61800  0.61958  0.77255  0.48576  0.95510
    176   2.97186  5.08816  2.49685  0.99288  4.43722  3.28874  3.87728  3.89571  2.76069  3.50901  4.48180  2.94554  3.89436  3.09231  3.17210  2.95177  3.27620  3.57708  5.60442  4.32642    179 e - - -
          2.68618  4.42225  2.77519  2.73123  3.46354  2.40513  3.72494  3.29354  2.67741  2.69355  4.24690  2.90347  2.73739  3.18146  2.89801  2.37887  2.77519  2.98518  4.58477  3.61503
          0.03067  3.89565  4.61800  0.61958  0.77255  0.48576  0.95510
    177   3.13183  4.48676  4.61066  4.09657  3.21571  4.37132  4.74905  1.36857  3.92220  1.40096  3.06695  4.36544  4.64270  4.17812  4.10802  3.74342  3.37929  1.86648  5.21398  4.01967    180 i - - -
          2.68618  4.42225  2.77519  2.73123  3.46354  2.40513  3.72494  3.29354  2.67741  2.69355  4.24690  2.90347  2.73739  3.18146  2.89801  2.37887  2.77519  2.98518  4.58477  3.61503
          0.03067  3.89565  4.61800  0.61958  0.77255  0.48576  0.95510
    178   3.03125  4.86917  3.52423  3.03021  4.22961  3.51508  3.84053  3.77275  2.24598  3.28445  4.28383  3.38827  4.01636  3.05953  0.94357  3.11419  3.29552  3.49565  5.30315  4.15173    181 r - - -
          2.68618  4.42225  2.77519  2.73123  3.46354  2.40513  3.72494  3.29354  2.67741  2.69355  4.24690  2.90347  2.73739  3.18146  2.89801  2.37887  2.77519  2.98518  4.58477  3.61503
          0.03067  3.89565  4.61800  0.61958  0.77255  0.48576  0.95510
    179   2.99298  4.95808  3.17054  2.78742  4.34980  3.48015  3.77156  3.78047  1.00702  3.34040  4.30043  3.21094  3.97871  2.96159  2.43542  3.03334  3.24443  3.48689  5.39479  4.21082    182 k - - -
          2.68618  4.42225  2.77519  2.73123  3.46354  2.40513  3.72494  3.29354  2.67741  2.69355  4.24690  2.90347  2.73739  3.18146  2.89801  2.37887  2.77519  2.98518  4.58477  3.61503
          0.03067  3.89565  4.61800  0.61958  0.77255  0.48576  0.95510
    180   3.04910  4.46115  4.36892  3.98544  3.38962  4.09179  4.70913  1.04967  3.81404  1.97071  3.32116  4.22752  4.52061  4.15983  4.00794  3.58917  3.34778  1.84626  5.28537  4.02579    183 i - - -
          2.68618  4.42225  2.77519  2.73123  3.46354  2.40513  3.72494  3.29354  2.67741  2.69355  4.24690  2.90347  2.73739  3.18146  2.89801  2.37887  2.77519  2.98518  4.58477  3.61503
          0.03067  3.89565  4.61800  0.61958  0.77255  0.48576  0.95510
    181   2.82085  5.16735  2.43945  1.58310  4.45264  3.29491  3.66273  3.91702  2.41813  3.44243  4.30137  2.79490  3.82777  2.15603  2.82831  2.77098  3.07612  3.55729  5.60666  4.22749    184 e - - -
          2.68618  4.42225  2.77519  2.73123  3.46354  2.40513  3.72494  3.29354  2.67741  2.69355  4.24690  2.90347  2.73739  3.18146  2.89801  2.37887  2.77519  2.98518  4.58477  3.61503
          0.03067  3.89565  4.61800  0.61958  0.77255  0.48576  0.95510
    182   2.98349  4.41300  4.39256  3.90035  3.31934  4.13265  4.62064  1.93104  3.73766  1.54326  3.20004  4.16160  4.49997  4.03945  3.95583  3.51153  3.25853  1.33223  5.22716  3.99807    185 v - - -
          2.68618  4.42225  2.77519  2.73123  3.46354  2.40513  3.72494  3.29354  2.67741  2.69355  4.24690  2.90347  2.73739  3.18146  2.89801  2.37887  2.77519  2.98518  4.58477  3.61503
          0.03067  3.89565  4.61800  0.61958  0.77255  0.48576  0.95510
    183   2.78175  4.53548  3.39138  3.23358  4.22716  3.22167  4.30931  3.77831  3.29282  3.40272  4.45341  3.53806  0.78565  3.68090  3.53592  2.94991  3.22509  3.42107  5.40757  4.34807    186 p - - -
          2.68618  4.42225  2.77519  2.73123  3.46354  2.40513  3.72494  3.29354  2.67741  2.69355  4.24690  2.90347  2.73739  3.18146  2.89801  2.37887  2.77519  2.98518  4.58477  3.61503
          0.03067  3.89565  4.61800  0.61958  0.77255  0.48576  0.95510
    184   2.61765  4.83018  1.90442  2.29852  4.36650  3.14207  3.77611  3.84771  2.72552  3.45518  4.30048  2.81688  3.75807  2.96136  3.22247  1.70384  2.96095  3.42828  5.63358  4.23761    187 s - - -
          2.68618  4.42225  2.77519  2.73123  3.46354  2.40513  3.72494  3.29354  2.67741  2.69355  4.24690  2.90347  2.73739  3.18146  2.89801  2.37887  2.77519  2.98518  4.58477  3.61503
          0.03067  3.89565  4.61800  0.61958  0.77255  0.48576  0.95510
    185   3.28027  4.75988  3.87229  3.60585  2.29353  3.85701  3.62893  3.28621  3.46270  2.73421  3.95880  3.75178  4.33022  3.76319  3.64173  3.41473  3.56701  3.15784  3.93825  0.92811    188 y - - -
          2.68618  4.42225  2.77519  2.73123  3.46354  2.40513  3.72494  3.29354  2.67741  2.69355  4.24690  2.90347  2.73739  3.18146  2.89801  2.37887  2.77519  2.98518  4.58477  3.61503
          0.03067  3.89565  4.61800  0.61958  0.77255  0.48576  0.95510
    186   2.66561  4.96845  2.15892  2.22726  4.40706  3.18656  3.70759  3.89150  2.62201  3.45543  4.28092  2.00352  3.76352  2.87361  3.12990  2.07712  2.97146  3.48166  5.63776  4.22771    189 n - - -
          2.68618  4.42225  2.77519  2.73123  3.46354  2.40513  3.72494  3.29354  2.67741  2.69355  4.24690  2.90347  2.73739  3.18146  2.89801  2.37887  2.77519  2.98518  4.58477  3.61503
          0.03067  3.89565  4.61800  0.61958  0.77255  0.48576  0.95510
    187   2.73313  4.49929  3.22283  2.22522  3.62834  3.58524  3.93160  1.78615  2.81042  2.48451  3.55869  3.28979  4.02575  3.20014  3.15518  2.94096  2.98859  2.35795  5.16305  3.89009    190 i - - -
          2.68618  4.42225  2.77519  2.73123  3.46354  2.40513  3.72494  3.29354  2.67741  2.69355  4.24690  2.90347  2.73739  3.18146  2.89801  2.37887  2.77519  2.98518  4.58477  3.61503
          0.03067  3.89565  4.61800  0.61958  0.77255  0.48576  0.95510
    188   3.18107  4.63635  4.22676  3.86652  3.14424  4.01170  4.51497  2.34933  3.63405  0.84718  3.15960  4.13976  4.44294  3.99683  3.80640  3.58497  3.47419  2.39272  5.03214  3.76087    191 l - - -
          2.68618  4.42225  2.77519  2.73123  3.46354  2.40513  3.72494  3.29354  2.67741  2.69355  4.24690  2.90347  2.73739  3.18146  2.89801  2.37887  2.77519  2.98518  4.58477  3.61503
          0.03067  3.89565  4.61800  0.61958  0.77255  0.48576  0.95510
    189   2.04118  4.38167  3.41974  3.01794  3.04449  3.45692  3.79615  2.91004  2.94795  2.60970  3.62092  3.34602  3.96318  3.29604  3.25003  2.82874  2.94022  2.69181  4.61164  1.91398    192 y - - -
          2.68618  4.42225  2.77519  2.73123  3.46354  2.40513  3.72494  3.29354  2.67741  2.69355  4.24690  2.90347  2.73739  3.18146  2.89801  2.37887  2.77519  2.98518  4.58477  3.61503
          0.03067  3.89565  4.61800  0.61958  0.77255  0.48576  0.95510
    190   2.06464  4.70474  3.00623  2.60674  4.18833  3.32689  3.72050  3.48975  1.62543  3.15543  4.04099  3.04777  3.84191  2.89714  2.63040  2.71766  2.94112  3.16379  5.39181  4.12310    193 k - - -
          2.68618  4.42225  2.77519  2.73123  3.46354  2.40513  3.72494  3.29354  2.67741  2.69355  4.24690  2.90347  2.73739  3.18146  2.89801  2.37887  2.77519  2.98518  4.58477  3.61503
          0.03067  3.89565  4.61800  0.61958  0.77255  0.48576  0.95510
    191   2.68208  2.58872  3.88906  3.39905  2.78058  3.59634  3.82149  2.71159  3.24207  2.43041  3.45934  3.59416  4.06312  3.53299  3.46473  2.96043  2.97248  2.52201  4.38004  1.79979    194 y - - -
          2.68618  4.42225  2.77519  2.73123  3.46354  2.40513  3.72494  3.29354  2.67741  2.69355  4.24690  2.90347  2.73739  3.18146  2.89801  2.37887  2.77519  2.98518  4.58477  3.61503
          0.03067  3.89565  4.61800  0.61958  0.77255  0.48576  0.95510
    192   3.00439  4.36899  4.58225  4.08842  3.48431  4.26911  4.83254  1.46022  3.96632  2.01100  3.31188  4.32957  4.61613  4.25084  4.18483  3.65161  3.27771  1.20030  5.41755  4.20248    195 v - - -
          2.68618  4.42225  2.77519  2.73123  3.46354  2.40513  3.72494  3.29354  2.67741  2.69355  4.24690  2.90347  2.73739  3.18146  2.89801  2.37887  2.77519  2.98518  4.58477  3.61503
          0.03067  3.89565  4.61800  0.61958  0.77255  0.48576  0.95510
    193   3.01420  5.14652  0.88538  2.34890  4.52656  3.22795  3.95103  4.11995  3.03946  3.72406  4.70249  2.90651  3.88236  3.19008  3.55898  2.97380  3.35319  3.75660  5.69069  4.39539    196 d - - -
          2.68618  4.42225  2.77519  2.73123  3.46354  2.40513  3.72494  3.29354  2.67741  2.69355  4.24690  2.90347  2.73739  3.18146  2.89801  2.37887  2.77519  2.98518  4.58477  3.61503
          0.03067  3.89565  4.61800  0.61958  0.77255  0.48576  0.95510
    194   2.82264  5.25001  1.55566  2.14657  4.51705  3.21965  3.69799  4.04405  2.61968  3.56993  4.42449  2.71564  3.80050  2.14284  3.13705  2.75032  3.10209  3.65324  5.72175  4.27462    197 d - - -
          2.68618  4.42225  2.77519  2.73123  3.46354  2.40513  3.72494  3.29354  2.67741  2.69355  4.24690  2.90347  2.73739  3.18146  2.89801  2.37887  2.77519  2.98518  4.58477  3.61503
          0.03067  3.89565  4.61800  0.61958  0.77255  0.48576  0.95510
    195   2.82085  5.16735  2.43945  1.58310  4.45264  3.29491  3.66273  3.91702  2.41813  3.44243  4.30137  2.79490  3.82777  2.15603  2.82831  2.77098  3.07612  3.55729  5.60666  4.22749    198 e - - -
          2.68618  4.42225  2.77519  2.73123  3.46354  2.40513  3.72494  3.29354  2.67741  2.69355  4.24690  2.90347  2.73739  3.18146  2.89801  2.37887  2.77519  2.98518  4.58477  3.61503
          0.03067  3.89565  4.61800  0.61958  0.77255  0.48576  0.95510
    196   2.03971  4.29033  3.72465  3.25998  3.44375  3.51047  4.13070  2.48034  3.13010  2.19554  2.01164  3.54862  4.02592  3.47862  3.40683  2.88299  2.92750  2.33994  5.09238  3.87547    199 m - - -
          2.68618  4.42225  2.77519  2.73123  3.46354  2.40513  3.72494  3.29354  2.67741  2.69355  4.24690  2.90347  2.73739  3.18146  2.89801  2.37887  2.77519  2.98518  4.58477  3.61503
          0.03067  3.89565  4.61800  0.61958  0.77255  0.48576  0.95510
    197   3.02618  4.45939  4.40670  3.90840  3.22704  4.15961  4.60753  2.00670  3.73760  1.26067  3.09938  4.17712  4.50683  4.02179  3.94566  3.53547  3.29497  1.60402  5.17106  3.96343    200 l - - -
          2.68618  4.42225  2.77519  2.73123  3.46354  2.40513  3.72494  3.29354  2.67741  2.69355  4.24690  2.90347  2.73739  3.18146  2.89801  2.37887  2.77519  2.98518  4.58477  3.61503
          0.03067  3.89565  4.61800  0.61958  0.77255  0.48576  0.95510
    198   2.74689  5.05340  1.70998  2.28565  4.36754  3.28529  3.67109  3.85620  2.46398  3.40467  4.24501  2.82654  3.80660  2.82938  2.18963  2.71950  3.01191  3.48471  5.54430  4.17190    201 d - - -
          2.68618  4.42225  2.77519  2.73123  3.46354  2.40513  3.72494  3.29354  2.67741  2.69355  4.24690  2.90347  2.73739  3.18146  2.89801  2.37887  2.77519  2.98518  4.58477  3.61503
          0.03067  3.89565  4.61800  0.61958  0.77255  0.48576  0.95510
    199   1.68810  4.30366  3.64075  3.22105  3.54411  3.43161  4.13913  2.52013  3.10684  1.85696  3.50537  3.50536  3.99211  3.47269  3.39236  2.83084  2.92314  2.35027  5.16810  3.91198    202 a - - -
          2.68618  4.42225  2.77519  2.73123  3.46354  2.40513  3.72494  3.29354  2.67741  2.69355  4.24690  2.90347  2.73739  3.18146  2.89801  2.37887  2.77519  2.98518  4.58477  3.61503
          0.03067  3.89565  4.61800  0.61958  0.77255  0.48576  0.95510
    200   3.28759  4.68248  4.27051  3.98925  0.97455  3.97226  3.88713  2.80824  3.89566  2.17287  3.53486  4.04518  4.43020  4.05720  4.00966  3.55644  3.58867  2.80067  4.12903  2.49302    203 f - - -
          2.68618  4.42225  2.77519  2.73123  3.46354  2.40513  3.72494  3.29354  2.67741  2.69355  4.24690  2.90347  2.73739  3.18146  2.89801  2.37887  2.77519  2.98518  4.58477  3.61503
          0.03067  3.89565  4.61800  0.61958  0.77255  0.48576  0.95510
    201   2.98801  5.07132  3.39091  2.75542  4.49766  3.60581  3.58417  3.85537  1.55103  3.32393  4.20288  3.15751  3.98696  2.72647  1.47499  2.99526  3.16431  3.54561  5.38555  4.21043    204 r - - -
          2.68618  4.42225  2.77519  2.73123  3.46354  2.40513  3.72494  3.29354  2.67741  2.69355  4.24690  2.90347  2.73739  3.18146  2.89801  2.37887  2.77519  2.98518  4.58477  3.61503
          0.03067  3.89565  4.61800  0.61958  0.77255  0.48576  0.95510
    202   2.74233  4.73998  2.72063  2.60833  4.10710  3.19926  3.93921  3.82227  2.84473  3.46645  4.42141  1.11768  3.85217  3.21184  3.20032  2.80853  3.12485  3.44214  5.41033  4.05364    205 n - - -
          2.68618  4.42225  2.77519  2.73123  3.46354  2.40513  3.72494  3.29354  2.67741  2.69355  4.24690  2.90347  2.73739  3.18146  2.89801  2.37887  2.77519  2.98518  4.58477  3.61503
          0.03067  3.89565  4.61800  0.61958  0.77255  0.48576  0.95510
    203   2.75810  4.99960  2.55075  2.33318  4.28517  3.28471  3.68138  3.83580  2.42257  3.38268  4.24401  1.83834  3.82558  2.16525  2.80519  2.74584  3.03535  3.47150  5.49695  4.11553    206 n - - -
          2.68618  4.42225  2.77519  2.73123  3.46354  2.40513  3.72494  3.29354  2.67741  2.69355  4.24690  2.90347  2.73739  3.18146  2.89801  2.37887  2.77519  2.98518  4.58477  3.61503
          0.03067  3.89565  4.61800  0.61958  0.77255  0.48576  0.95510
    204   2.32612  4.24694  3.22626  3.04289  4.09924  2.97637  4.15221  3.62488  3.11822  3.34325  4.26726  3.26411  3.71704  3.46568  3.40369  1.05665  2.80795  3.15492  5.46983  4.18283    207 s - - -
          2.68618  4.42225  2.77519  2.73123  3.46354  2.40513  3.72494  3.29354  2.67741  2.69355  4.24690  2.90347  2.73739  3.18146  2.89801  2.37887  2.77519  2.98518  4.58477  3.61503
          0.03067  3.89565  4.61800  0.61958  0.77255  0.48576  0.95510
    205   2.58633  4.34980  3.43333  3.06172  3.55310  2.25337  4.01178  2.83678  2.97687  1.59227  3.61970  3.38741  3.92880  3.35797  3.26719  2.80190  2.92800  2.63439  5.07317  3.79420    208 l - - -
          2.68618  4.42225  2.77519  2.73123  3.46354  2.40513  3.72494  3.29354  2.67741  2.69355  4.24690  2.90347  2.73739  3.18146  2.89801  2.37887  2.77519  2.98518  4.58477  3.61503
          0.03067  3.89565  4.61800  0.61958  0.77255  0.48576  0.95510
    206   2.32612  4.24694  3.22626  3.04289  4.09924  2.97637  4.15221  3.62488  3.11822  3.34325  4.26726  3.26411  3.71704  3.46568  3.40369  1.05665  2.80795  3.15492  5.46983  4.18283    209 s - - -
          2.68618  4.42225  2.77519  2.73123  3.46354  2.40513  3.72494  3.29354  2.67741  2.69355  4.24690  2.90347  2.73739  3.18146  2.89801  2.37887  2.77519  2.98518  4.58477  3.61503
          0.03067  3.89565  4.61800  0.61958  0.77255  0.48576  0.95510
    207   2.74233  4.73998  2.72063  2.60833  4.10710  3.19926  3.93921  3.82227  2.84473  3.46645  4.42141  1.11768  3.85217  3.21184  3.20032  2.80853  3.12485  3.44214  5.41033  4.05364    210 n - - -
          2.68618  4.42225  2.77519  2.73123  3.46354  2.40513  3.72494  3.29354  2.67741  2.69355  4.24690  2.90347  2.73739  3.18146  2.89801  2.37887  2.77519  2.98518  4.58477  3.61503
          0.03067  3.89565  4.61800  0.61958  0.77255  0.48576  0.95510
    208   3.28759  4.68248  4.27051  3.98925  0.97455  3.97226  3.88713  2.80824  3.89566  2.17287  3.53486  4.04518  4.43020  4.05720  4.00966  3.55644  3.58867  2.80067  4.12903  2.49302    211 f - - -
          2.68618  4.42225  2.77519  2.73123  3.46354  2.40513  3.72494  3.29354  2.67741  2.69355  4.24690  2.90347  2.73739  3.18146  2.89801  2.37887  2.77519  2.98518  4.58477  3.61503
          0.03067  3.89565  4.61800  0.61958  0.77255  0.48576  0.95510
    209   1.37815  4.11337  3.36202  3.09129  4.16670  2.90688  4.15730  3.49216  3.13658  3.25963  4.12403  3.25190  3.65114  3.44116  3.43716  1.75821  2.66807  3.00846  5.54035  4.31470    212 a - - -
          2.68618  4.42225  2.77519  2.73123  3.46354  2.40513  3.72494  3.29354  2.67741  2.69355  4.24690  2.90347  2.73739  3.18146  2.89801  2.37887  2.77519  2.98518  4.58477  3.61503
          0.03067  3.89565  4.61800  0.61958  0.77255  0.48576  0.95510
    210   2.78175  4.53548  3.39138  3.23358  4.22716  3.22167  4.30931  3.77831  3.29282  3.40272  4.45341  3.53806  0.78565  3.68090  3.53592  2.94991  3.22509  3.42107  5.40757  4.34807    213 p - - -
          2.68618  4.42225  2.77519  2.73123  3.46354  2.40513  3.72494  3.29354  2.67741  2.69355  4.24690  2.90347  2.73739  3.18146  2.89801  2.37887  2.77519  2.98518  4.58477  3.61503
          0.03067  3.89565  4.61800  0.61958  0.77255  0.48576  0.95510
    211   2.99298  4.95808  3.17054  2.78742  4.34980  3.48015  3.77156  3.78047  1.00702  3.34040  4.30043  3.21094  3.97871  2.96159  2.43542  3.03334  3.24443  3.48689  5.39479  4.21082    214 k - - -
          2.68618  4.42225  2.77519  2.73123  3.46354  2.40513  3.72494  3.29354  2.67741  2.69355  4.24690  2.90347  2.73739  3.18146  2.89801  2.37887  2.77519  2.98518  4.58477  3.61503
          0.03067  3.89565  4.61800  0.61958  0.77255  0.48576  0.95510
    212   2.98349  4.41300  4.39256  3.90035  3.31934  4.13265  4.62064  1.93104  3.73766  1.54326  3.20004  4.16160  4.49997  4.03945  3.95583  3.51153  3.25853  1.33223  5.22716  3.99807    215 v - - -
          2.68618  4.42225  2.77519  2.73123  3.46354  2.40513  3.72494  3.29354  2.67741  2.69355  4.24690  2.90347  2.73739  3.18146  2.89801  2.37887  2.77519  2.98518  4.58477  3.61503
          0.03067  3.89565  4.61800  0.61958  0.77255  0.48576  0.95510
    213   2.66414  4.45642  3.31820  2.94002  2.91540  3.44663  3.70297  3.12774  2.89091  2.76561  3.73985  3.28293  3.95488  3.24107  3.20559  2.12981  2.96944  2.87887  4.48395  1.83938    216 y - - -
          2.68618  4.42225  2.77519  2.73123  3.46354  2.40513  3.72494  3.29354  2.67741  2.69355  4.24690  2.90347  2.73739  3.18146  2.89801  2.37887  2.77519  2.98518  4.58477  3.61503
          0.03067  3.89565  4.61800  0.61958  0.77255  0.48576  0.95510
    214   2.69341  4.46678  3.37195  3.27418  4.41650  0.69422  4.39323  4.02157  3.45862  3.67284  4.64861  3.53619  3.85867  3.78091  3.69232  2.86595  3.17644  3.54540  5.50573  4.51911    217 g - - -
          2.68618  4.42225  2.77519  2.73123  3.46354  2.40513  3.72494  3.29354  2.67741  2.69355  4.24690  2.90347  2.73739  3.18146  2.89801  2.37887  2.77519  2.98518  4.58477  3.61503
          0.03067  3.89565  4.61800  0.61958  0.77255  0.48576  0.95510
    215   1.42683  4.12531  3.47584  3.15573  4.05572  2.98511  4.17004  3.15580  3.13526  3.05264  3.98380  3.31590  3.70573  3.46070  3.42628  2.43430  1.94991  2.77990  5.47980  4.26734    218 a - - -
          2.68618  4.42225  2.77519  2.73123  3.46354  2.40513  3.72494  3.29354  2.67741  2.69355  4.24690  2.90347  2.73739  3.18146  2.89801  2.37887  2.77519  2.98518  4.58477  3.61503
          0.03067  3.89565  4.61800  0.61958  0.77255  0.48576  0.95510
    216   1.65866  4.12768  3.32674  3.05898  4.18577  2.90775  4.14312  3.52937  3.11267  3.28257  4.14279  3.23519  3.65018  3.41965  3.42026  1.45800  2.67239  3.03643  5.55151  4.31999    219 s - - -
          2.68618  4.42225  2.77519  2.73123  3.46354  2.40513  3.72494  3.29354  2.67741  2.69355  4.24690  2.90347  2.73739  3.18146  2.89801  2.37887  2.77519  2.98518  4.58477  3.61503
          0.03067  3.89565  4.61800  0.61958  0.77255  0.48576  0.95510
    217   2.82085  5.16735  2.43945  1.58310  4.45264  3.29491  3.66273  3.91702  2.41813  3.44243  4.30137  2.79490  3.82777  2.15603  2.82831  2.77098  3.07612  3.55729  5.60666  4.22749    220 e - - -
          2.68618  4.42225  2.77519  2.73123  3.46354  2.40513  3.72494  3.29354  2.67741  2.69355  4.24690  2.90347  2.73739  3.18146  2.89801  2.37887  2.77519  2.98518  4.58477  3.61503
          0.03067  3.89565  4.61800  0.61958  0.77255  0.48576  0.95510
    218   2.25887  4.19103  3.25990  2.98968  4.15871  2.03338  4.09670  3.49115  3.04132  3.23913  4.10963  3.22069  3.68387  3.36719  3.35734  2.43128  1.57731  3.03574  5.50626  4.28409    221 t - - -
          2.68618  4.42225  2.77519  2.73123  3.46354  2.40513  3.72494  3.29354  2.67741  2.69355  4.24690  2.90347  2.73739  3.18146  2.89801  2.37887  2.77519  2.98518  4.58477  3.61503
          0.03067  3.89565  4.61800  0.61958  0.77255  0.48576  0.95510
    219   2.78175  4.53548  3.39138  3.23358  4.22716  3.22167  4.30931  3.77831  3.29282  3.40272  4.45341  3.53806  0.78565  3.68090  3.53592  2.94991  3.22509  3.42107  5.40757  4.34807    222 p - - -
          2.68618  4.42225  2.77519  2.73123  3.46354  2.40513  3.72494  3.29354  2.67741  2.69355  4.24690  2.90347  2.73739  3.18146  2.89801  2.37887  2.77519  2.98518  4.58477  3.61503
          0.03067  3.89565  4.61800  0.61958  0.77255  0.48576  0.95510
    220   2.90509  5.43498  1.43140  1.64444  4.72061  3.18054  3.73036  4.22668  2.74815  3.74939  4.61279  2.65308  3.80369  2.90144  3.33491  2.79450  3.19562  3.81408  5.90559  4.41563    223 d - - -
          2.68618  4.42225  2.77519  2.73123  3.46354  2.40513  3.72494  3.29354  2.67741  2.69355  4.24690  2.90347  2.73739  3.18146  2.89801  2.37887  2.77519  2.98518  4.58477  3.61503
          0.03067  3.89565  4.61800  0.61958  0.77255  0.48576  0.95510
    221   3.13183  4.48676  4.61066  4.09657  3.21571  4.37132  4.74905  1.36857  3.92220  1.40096  3.06695  4.36544  4.64270  4.17812  4.10802  3.74342  3.37929  1.86648  5.21398  4.01967    224 i - - -
          2.68618  4.42225  2.77519  2.73123  3.46354  2.40513  3.72494  3.29354  2.67741  2.69355  4.24690  2.90347  2.73739  3.18146  2.89801  2.37887  2.77519  2.98518  4.58477  3.61503
          0.03067  3.89565  4.61800  0.61958  0.77255  0.48576  0.95510
    222   3.07653  4.63668  3.79612  3.38755  1.46289  3.87343  2.29749  3.13915  3.27149  2.60229  3.72977  3.59297  4.26499  3.53881  3.51406  3.22380  3.32072  2.98982  3.89662  2.21845    225 f - - -
          2.68618  4.42225  2.77519  2.73123  3.46354  2.40513  3.72494  3.29354  2.67741  2.69355  4.24690  2.90347  2.73739  3.18146  2.89801  2.37887  2.77519  2.98518  4.58477  3.61503
          0.03067  3.89565  4.61800  0.61958  0.77255  0.48576  0.95510
    223   3.28759  4.68248  4.27051  3.98925  0.97455  3.97226  3.88713  2.80824  3.89566  2.17287  3.53486  4.04518  4.43020  4.05720  4.00966  3.55644  3.58867  2.80067  4.12903  2.49302    226 f - - -
          2.68618  4.42225  2.77519  2.73123  3.46354  2.40513  3.72494  3.29354  2.67741  2.69355  4.24690  2.90347  2.73739  3.18146  2.89801  2.37887  2.77519  2.98518  4.58477  3.61503
          0.03067  3.89565  4.61800  0.61958  0.77255  0.48576  0.95510
    224   2.89875  4.88555  2.91784  2.67269  4.05724  3.38110  3.83129  3.69132  2.49182  3.19140  4.21837  3.13272  3.93474  1.19341  2.77565  2.94541  3.19559  3.41948  5.32504  4.02024    227 q - - -
          2.68618  4.42225  2.77519  2.73123  3.46354  2.40513  3.72494  3.29354  2.67741  2.69355  4.24690  2.90347  2.73739  3.18146  2.89801  2.37887  2.77519  2.98518  4.58477  3.61503
          0.03067  3.89565  4.61800  0.61958  0.77255  0.48576  0.95510
    225   2.89875  4.88555  2.91784  2.67269  4.05724  3.38110  3.83129  3.69132  2.49182  3.19140  4.21837  3.13272  3.93474  1.19341  2.77565  2.94541  3.19559  3.41948  5.32504  4.02024    228 q - - -
          2.68618  4.42225  2.77519  2.73123  3.46354  2.40513  3.72494  3.29354  2.67741  2.69355  4.24690  2.90347  2.73739  3.18146  2.89801  2.37887  2.77519  2.98518  4.58477  3.61503
          0.03067  3.89565  4.61800  0.61958  0.77255  0.48576  0.95510
    226   2.90005  5.00907  3.21105  2.66529  4.34815  3.53579  3.60032  3.77801  1.98269  3.26195  4.14544  3.09775  3.94376  2.11978  1.56810  2.91276  3.10129  3.46734  5.36160  4.13049    229 r - - -
          2.68618  4.42225  2.77519  2.73123  3.46354  2.40513  3.72494  3.29354  2.67741  2.69355  4.24690  2.90347  2.73739  3.18146  2.89801  2.37887  2.77519  2.98518  4.58477  3.61503
          0.03067  3.89565  4.61800  0.61958  0.77255  0.48576  0.95510
    227   2.97186  5.08816  2.49685  0.99288  4.43722  3.28874  3.87728  3.89571  2.76069  3.50901  4.48180  2.94554  3.89436  3.09231  3.17210  2.95177  3.27620  3.57708  5.60442  4.32642    230 e - - -
          2.68618  4.42225  2.77519  2.73123  3.46354  2.40513  3.72494  3.29354  2.67741  2.69355  4.24690  2.90347  2.73739  3.18146  2.89801  2.37887  2.77519  2.98518  4.58477  3.61503
          0.03067  3.89565  4.61800  0.61958  0.77255  0.48576  0.95510
    228   0.98087  4.20333  3.48587  3.27800  4.07521  3.02729  4.29735  3.20417  3.29485  3.08473  4.11385  3.42184  3.76868  3.63385  3.54391  2.55334  2.83229  2.85456  5.50005  4.30282    231 a - - -
          2.68618  4.42225  2.77519  2.73123  3.46354  2.40513  3.72494  3.29354  2.67741  2.69355  4.24690  2.90347  2.73739  3.18146  2.89801  2.37887  2.77519  2.98518  4.58477  3.61503
          0.03067  3.89565  4.61800  0.61958  0.77255  0.48576  0.95510
    229   1.65866  4.12768  3.32674  3.05898  4.18577  2.90775  4.14312  3.52937  3.11267  3.28257  4.14279  3.23519  3.65018  3.41965  3.42026  1.45800  2.67239  3.03643  5.55151  4.31999    232 s - - -
          2.68618  4.42225  2.77519  2.73123  3.46354  2.40513  3.72494  3.29354  2.67741  2.69355  4.24690  2.90347  2.73739  3.18146  2.89801  2.37887  2.77519  2.98518  4.58477  3.61503
          0.03067  3.89565  4.61800  0.61958  0.77255  0.48576  0.95510
    230   2.74233  4.73998  2.72063  2.60833  4.10710  3.19926  3.93921  3.82227  2.84473  3.46645  4.42141  1.11768  3.85217  3.21184  3.20032  2.80853  3.12485  3.44214  5.41033  4.05364    233 n - - -
          2.68618  4.42225  2.77519  2.73123  3.46354  2.40513  3.72494  3.29354  2.67741  2.69355  4.24690  2.90347  2.73739  3.18146  2.89801  2.37887  2.77519  2.98518  4.58477  3.61503
          0.03067  3.89565  4.61800  0.61958  0.77255  0.48576  0.95510
    231   3.13183  4.48676  4.61066  4.09657  3.21571  4.37132  4.74905  1.36857  3.92220  1.40096  3.06695  4.36544  4.64270  4.17812  4.10802  3.74342  3.37929  1.86648  5.21398  4.01967    234 i - - -
          2.68618  4.42225  2.77519  2.73123  3.46354  2.40513  3.72494  3.29354  2.67741  2.69355  4.24690  2.90347  2.73739  3.18146  2.89801  2.37887  2.77519  2.98518  4.58477  3.61503
          0.03067  3.89565  4.61800  0.61958  0.77255  0.48576  0.95510
    232   3.06345  4.43799  4.52413  4.01396  2.18410  4.22849  4.40841  1.46447  3.89041  1.71832  3.06591  4.21380  4.52495  4.06789  4.05196  3.58175  3.30763  2.04183  4.79379  3.41195    235 i - - -
          2.68618  4.42225  2.77519  2.73123  3.46354  2.40513  3.72494  3.29354  2.67741  2.69355  4.24690  2.90347  2.73739  3.18146  2.89801  2.37887  2.77519  2.98518  4.58477  3.61503
          0.03067  3.89565  4.61800  0.61958  0.77255  0.48576  0.95510
    233   2.81058  4.94672  2.84532  2.49436  3.85113  3.42549  2.09402  3.67630  2.28014  3.20031  4.09152  2.98110  3.89003  2.18005  2.59650  2.81960  3.04703  3.36650  5.16041  3.73395    236 h - - -
          2.68618  4.42225  2.77519  2.73123  3.46354  2.40513  3.72494  3.29354  2.67741  2.69355  4.24690  2.90347  2.73739  3.18146  2.89801  2.37887  2.77519  2.98518  4.58477  3.61503
          0.03067  3.89565  4.61800  0.61958  0.77255  0.48576  0.95510
    234   3.18107  4.63635  4.22676  3.86652  3.14424  4.01170  4.51497  2.34933  3.63405  0.84718  3.15960  4.13976  4.44294  3.99683  3.80640  3.58497  3.47419  2.39272  5.03214  3.76087    237 l - - -
          2.68618  4.42225  2.77519  2.73123  3.46354  2.40513  3.72494  3.29354  2.67741  2.69355  4.24690  2.90347  2.73739  3.18146  2.89801  2.37887  2.77519  2.98518  4.58477  3.61503
          0.03067  3.89565  4.61800  0.61958  0.77255  0.48576  0.95510
    235   1.87749  4.48717  2.81323  2.59535  4.18780  3.09301  3.88588  3.57748  2.76698  3.28447  4.15529  1.78553  3.74163  3.10397  3.15372  2.55484  2.84642  3.16798  5.50569  4.18412    238 n - - -
          2.68618  4.42225  2.77519  2.73123  3.46354  2.40513  3.72494  3.29354  2.67741  2.69355  4.24690  2.90347  2.73739  3.18146  2.89801  2.37887  2.77519  2.98518  4.58477  3.61503
          0.03067  3.89565  4.61800  0.61958  0.77255  0.48576  0.95510
    236   2.98723  4.53229  4.07417  3.66925  3.21758  3.85132  4.39902  2.39548  3.43611  1.80866  1.33422  3.94392  4.31194  3.81639  3.63874  3.33882  3.29293  2.40432  5.06157  3.82546    239 m - - -
          2.68618  4.42225  2.77519  2.73123  3.46354  2.40513  3.72494  3.29354  2.67741  2.69355  4.24690  2.90347  2.73739  3.18146  2.89801  2.37887  2.77519  2.98518  4.58477  3.61503
          0.03067  3.89565  4.61800  0.61958  0.77255  0.48576  0.95510
    237   2.69105  4.92553  2.46596  1.58865  4.35198  3.21428  3.72641  3.79037  2.58436  3.39337  4.24785  2.81942  3.79041  2.90253  3.03333  2.07167  2.99667  3.41297  5.58777  4.20941    240 e - - -
          2.68618  4.42225  2.77519  2.73123  3.46354  2.40513  3.72494  3.29354  2.67741  2.69355  4.24690  2.90347  2.73739  3.18146  2.89801  2.37887  2.77519  2.98518  4.58477  3.61503
          0.03067  3.89565  4.61800  0.61958  0.77255  0.48576  0.95510
    238   2.59847  4.68279  2.89713  2.55079  4.19560  3.26019  3.72818  3.61580  1.91721  3.22835  4.08438  2.99985  3.80460  2.90976  2.73025  1.77443  2.91209  3.24864  5.41210  4.11501    241 s - - -
          2.68618  4.42225  2.77519  2.73123  3.46354  2.40513  3.72494  3.29354  2.67741  2.69355  4.24690  2.90347  2.73739  3.18146  2.89801  2.37887  2.77519  2.98518  4.58477  3.61503
          0.03067  3.89565  4.61800  0.61958  0.77255  0.48576  0.95510
    239   2.82630  4.36228  4.15752  3.82118  3.56681  3.74801  4.61882  2.04860  3.68931  2.24969  3.52825  4.00734  4.30709  4.04736  3.89962  3.25285  3.18719  0.99617  5.35523  4.08837    242 v - - -
          2.68618  4.42225  2.77519  2.73123  3.46354  2.40513  3.72494  3.29354  2.67741  2.69355  4.24690  2.90347  2.73739  3.18146  2.89801  2.37887  2.77519  2.98518  4.58477  3.61503
          0.03067  3.89565  4.61800  0.61958  0.77255  0.48576  0.95510
    240   3.02251  4.37956  4.61090  4.11742  3.46442  4.29532  4.85203  1.28284  3.99271  1.97484  3.28817  4.35716  4.63315  4.27131  4.20506  3.67941  3.29386  1.36694  5.41416  4.20567    243 i - - -
          2.68618  4.42225  2.77519  2.73123  3.46354  2.40513  3.72494  3.29354  2.67741  2.69355  4.24690  2.90347  2.73739  3.18146  2.89801  2.37887  2.77519  2.98518  4.58477  3.61503
          0.03067  3.89565  4.61800  0.61958  0.77255  0.48576  0.95510
    241   2.84751  5.12384  2.68204  1.91330  4.47432  3.38628  3.62808  3.87632  1.57106  3.39940  4.25122  2.89634  3.86678  2.77550  2.53046  2.81532  3.07742  3.52830  5.52822  4.22210    244 k - - -
          2.68618  4.42225  2.77519  2.73123  3.46354  2.40513  3.72494  3.29354  2.67741  2.69355  4.24690  2.90347  2.73739  3.18146  2.89801  2.37887  2.77519  2.98518  4.58477  3.61503
          0.03067  3.89565  4.61800  0.61958  0.77255  0.48576  0.95510
    242   2.79234  5.18221  1.87172  2.18599  4.45238  3.24208  3.68256  3.96934  2.55802  3.50090  4.35005  2.74690  3.80087  1.83099  3.04651  2.73491  3.06498  3.58745  5.65332  4.22796    245 q - - -
          2.68618  4.42225  2.77519  2.73123  3.46354  2.40513  3.72494  3.29354  2.67741  2.69355  4.24690  2.90347  2.73739  3.18146  2.89801  2.37887  2.77519  2.98518  4.58477  3.61503
          0.03067  3.89565  4.61800  0.61958  0.77255  0.48576  0.95510
    243   2.72333  4.29337  3.96955  3.50441  3.50431  3.73422  4.34272  1.50143  3.37151  2.21731  3.39968  3.77778  4.21159  3.71630  3.63298  3.11038  2.26083  1.93735  5.21519  3.98887    246 i - - -
          2.68618  4.42225  2.77519  2.73123  3.46354  2.40513  3.72494  3.29354  2.67741  2.69355  4.24690  2.90347  2.73739  3.18146  2.89801  2.37887  2.77519  2.98518  4.58477  3.61503
          0.03067  3.89565  4.61800  0.61958  0.77255  0.48576  0.95510
    244   3.04910  4.46115  4.36892  3.98544  3.38962  4.09179  4.70913  1.04967  3.81404  1.97071  3.32116  4.22752  4.52061  4.15983  4.00794  3.58917  3.34778  1.84626  5.28537  4.02579    247 i - - -
          2.68618  4.42225  2.77519  2.73123  3.46354  2.40513  3.72494  3.29354  2.67741  2.69355  4.24690  2.90347  2.73739  3.18146  2.89801  2.37887  2.77519  2.98518  4.58477  3.61503
          0.03067  3.89565  4.61800  0.61958  0.77255  0.48576  0.95510
    245   2.90005  5.00907  3.21105  2.66529  4.34815  3.53579  3.60032  3.77801  1.98269  3.26195  4.14544  3.09775  3.94376  2.11978  1.56810  2.91276  3.10129  3.46734  5.36160  4.13049    248 r - - -
          2.68618  4.42225  2.77519  2.73123  3.46354  2.40513  3.72494  3.29354  2.67741  2.69355  4.24690  2.90347  2.73739  3.18146  2.89801  2.37887  2.77519  2.98518  4.58477  3.61503
          0.03067  3.89565  4.61800  0.61958  0.77255  0.48576  0.95510
    246   2.89169  5.07674  2.98903  2.54915  4.43410  3.48692  3.60048  3.84373  1.47709  3.33163  4.19949  3.01616  3.91783  2.12752  2.29255  2.88117  3.09855  3.51603  5.43315  4.18083    249 k - - -
          2.68618  4.42225  2.77519  2.73123  3.46354  2.40513  3.72494  3.29354  2.67741  2.69355  4.24690  2.90347  2.73739  3.18146  2.89801  2.37887  2.77519  2.98518  4.58477  3.61503
          0.03067  3.89565  4.61800  0.61958  0.77255  0.48576  0.95510
    247   3.18107  4.63635  4.22676  3.86652  3.14424  4.01170  4.51497  2.34933  3.63405  0.84718  3.15960  4.13976  4.44294  3.99683  3.80640  3.58497  3.47419  2.39272  5.03214  3.76087    250 l - - -
          2.68618  4.42225  2.77519  2.73123  3.46354  2.40513  3.72494  3.29354  2.67741  2.69355  4.24690  2.90347  2.73739  3.18146  2.89801  2.37887  2.77519  2.98518  4.58477  3.61503
          0.03067  3.89565  4.61800  0.61958  0.77255  0.48576  0.95510
    248   2.74233  4.73998  2.72063  2.60833  4.10710  3.19926  3.93921  3.82227  2.84473  3.46645  4.42141  1.11768  3.85217  3.21184  3.20032  2.80853  3.12485  3.44214  5.41033  4.05364    251 n - - -
          2.68618  4.42225  2.77519  2.73123  3.46354  2.40513  3.72494  3.29354  2.67741  2.69355  4.24690  2.90347  2.73739  3.18146  2.89801  2.37887  2.77519  2.98518  4.58477  3.61503
          0.03067  3.89565  4.61800  0.61958  0.77255  0.48576  0.95510
    249   2.78175  4.53548  3.39138  3.23358  4.22716  3.22167  4.30931  3.77831  3.29282  3.40272  4.45341  3.53806  0.78565  3.68090  3.53592  2.94991  3.22509  3.42107  5.40757  4.34807    252 p - - -
          2.68618  4.42225  2.77519  2.73123  3.46354  2.40513  3.72494  3.29354  2.67741  2.69355  4.24690  2.90347  2.73739  3.18146  2.89801  2.37887  2.77519  2.98518  4.58477  3.61503
          0.03067  3.89565  4.61800  0.61958  0.77255  0.48576  0.95510
    250   3.18107  4.63635  4.22676  3.86652  3.14424  4.01170  4.51497  2.34933  3.63405  0.84718  3.15960  4.13976  4.44294  3.99683  3.80640  3.58497  3.47419  2.39272  5.03214  3.76087    253 l - - -
          2.68618  4.42225  2.77519  2.73123  3.46354  2.40513  3.72494  3.29354  2.67741  2.69355  4.24690  2.90347  2.73739  3.18146  2.89801  2.37887  2.77519  2.98518  4.58477  3.61503
          0.03067  3.89565  4.61800  0.61958  0.77255  0.48576  0.95510
    251   3.28759  4.68248  4.27051  3.98925  0.97455  3.97226  3.88713  2.80824  3.89566  2.17287  3.53486  4.04518  4.43020  4.05720  4.00966  3.55644  3.58867  2.80067  4.12903  2.49302    254 f - - -
          2.68618  4.42225  2.77519  2.73123  3.46354  2.40513  3.72494  3.29354  2.67741  2.69355  4.24690  2.90347  2.73739  3.18146  2.89801  2.37887  2.77519  2.98518  4.58477  3.61503
          0.03067  3.89565  4.61800  0.61958  0.77255  0.48576  0.95510
    252   2.69341  4.46678  3.37195  3.27418  4.41650  0.69422  4.39323  4.02157  3.45862  3.67284  4.64861  3.53619  3.85867  3.78091  3.69232  2.86595  3.17644  3.54540  5.50573  4.51911    255 g - - -
          2.68618  4.42225  2.77519  2.73123  3.46354  2.40513  3.72494  3.29354  2.67741  2.69355  4.24690  2.90347  2.73739  3.18146  2.89801  2.37887  2.77519  2.98518  4.58477  3.61503
          0.03067  3.89565  4.61800  0.61958  0.77255  0.48576  0.95510
    253   2.42487  4.27005  3.44833  3.20117  3.98901  3.10862  4.21677  3.11895  3.14461  2.98163  4.03050  3.40698  3.81413  3.53823  3.40230  2.62637  1.13323  2.81146  5.42477  4.20558    256 t - - -
          2.68618  4.42225  2.77519  2.73123  3.46354  2.40513  3.72494  3.29354  2.67741  2.69355  4.24690  2.90347  2.73739  3.18146  2.89801  2.37887  2.77519  2.98518  4.58477  3.61503
          0.03067  3.89565  4.61800  0.61958  0.77255  0.48576  0.95510
    254   2.75936  4.99552  2.59404  2.35290  4.28052  3.30171  3.67125  3.82393  2.38268  3.36719  4.22705  2.18017  3.83051  1.84493  2.75223  2.74920  3.03052  3.46294  5.47982  4.10784    257 q - - -
          2.68618  4.42225  2.77519  2.73123  3.46354  2.40513  3.72494  3.29354  2.67741  2.69355  4.24690  2.90347  2.73739  3.18146  2.89801  2.37887  2.77519  2.98518  4.58477  3.61503
          0.03067  3.89565  4.61800  0.61958  0.77255  0.48576  0.95510
    255   2.61219  0.89462  4.13688  3.88164  3.86745  3.23044  4.52361  3.01501  3.70864  2.92955  4.05151  3.86244  3.93924  4.05377  3.82899  2.88391  3.08087  2.75808  5.27892  4.15503    258 c - - -
          2.68618  4.42225  2.77519  2.73123  3.46354  2.40513  3.72494  3.29354  2.67741  2.69355  4.24690  2.90347  2.73739  3.18146  2.89801  2.37887  2.77519  2.98518  4.58477  3.61503
          0.03067  3.89565  4.61800  0.61958  0.77255  0.48576  0.95510
    256   2.32612  4.24694  3.22626  3.04289  4.09924  2.97637  4.15221  3.62488  3.11822  3.34325  4.26726  3.26411  3.71704  3.46568  3.40369  1.05665  2.80795  3.15492  5.46983  4.18283    259 s - - -
          2.68618  4.42225  2.77519  2.73123  3.46354  2.40513  3.72494  3.29354  2.67741  2.69355  4.24690  2.90347  2.73739  3.18146  2.89801  2.37887  2.77519  2.98518  4.58477  3.61503
          0.03067  3.89565  4.61800  0.61958  0.77255  0.48576  0.95510
    257   2.55514  4.31838  3.48001  3.07055  3.45625  3.38957  3.98066  2.74439  2.94677  1.66861  3.54214  3.38453  3.93487  3.33438  3.23544  2.11781  2.89103  2.55146  5.01471  3.69892    260 l - - -
          2.68618  4.42225  2.77519  2.73123  3.46354  2.40513  3.72494  3.29354  2.67741  2.69355  4.24690  2.90347  2.73739  3.18146  2.89801  2.37887  2.77519  2.98518  4.58477  3.61503
          0.03067  3.89565  4.61800  0.61958  0.77255  0.48576  0.95510
    258   2.82630  4.36228  4.15752  3.82118  3.56681  3.74801  4.61882  2.04860  3.68931  2.24969  3.52825  4.00734  4.30709  4.04736  3.89962  3.25285  3.18719  0.99617  5.35523  4.08837    261 v - - -
          2.68618  4.42225  2.77519  2.73123  3.46354  2.40513  3.72494  3.29354  2.67741  2.69355  4.24690  2.90347  2.73739  3.18146  2.89801  2.37887  2.77519  2.98518  4.58477  3.61503
          0.03067  3.89565  4.61800  0.61958  0.77255  0.48576  0.95510
    259   3.01420  5.14652  0.88538  2.34890  4.52656  3.22795  3.95103  4.11995  3.03946  3.72406  4.70249  2.90651  3.88236  3.19008  3.55898  2.97380  3.35319  3.75660  5.69069  4.39539    262 d - - -
          2.68618  4.42225  2.77519  2.73123  3.46354  2.40513  3.72494  3.29354  2.67741  2.69355  4.24690  2.90347  2.73739  3.18146  2.89801  2.37887  2.77519  2.98518  4.58477  3.61503
          0.03067  3.89565  4.61800  0.61958  0.77255  0.48576  0.95510
    260   3.28027  4.75988  3.87229  3.60585  2.29353  3.85701  3.62893  3.28621  3.46270  2.73421  3.95880  3.75178  4.33022  3.76319  3.64173  3.41473  3.56701  3.15784  3.93825  0.92811    263 y - - -
          2.68618  4.42225  2.77519  2.73123  3.46354  2.40513  3.72494  3.29354  2.67741  2.69355  4.24690  2.90347  2.73739  3.18146  2.89801  2.37887  2.77519  2.98518  4.58477  3.61503
          0.03067  3.89565  4.61800  0.61958  0.77255  0.48576  0.95510
    261   2.78153  4.76536  3.15263  2.66608  3.56143  3.51468  3.62669  3.36952  1.65703  2.95981  3.88115  3.11083  3.92959  2.88491  2.58837  2.84751  3.00639  3.10885  4.94788  2.51926    264 k - - -
          2.68618  4.42225  2.77519  2.73123  3.46354  2.40513  3.72494  3.29354  2.67741  2.69355  4.24690  2.90347  2.73739  3.18146  2.89801  2.37887  2.77519  2.98518  4.58477  3.61503
          0.03067  3.89565  4.61800  0.61958  0.77255  0.48576  0.95510
    262   2.69341  4.46678  3.37195  3.27418  4.41650  0.69422  4.39323  4.02157  3.45862  3.67284  4.64861  3.53619  3.85867  3.78091  3.69232  2.86595  3.17644  3.54540  5.50573  4.51911    265 g - - -
          2.68618  4.42225  2.77519  2.73123  3.46354  2.40513  3.72494  3.29354  2.67741  2.69355  4.24690  2.90347  2.73739  3.18146  2.89801  2.37887  2.77519  2.98518  4.58477  3.61503
          0.03067  3.89565  4.61800  0.61958  0.77255  0.48576  0.95510
    263   1.37815  4.11337  3.36202  3.09129  4.16670  2.90688  4.15730  3.49216  3.13658  3.25963  4.12403  3.25190  3.65114  3.44116  3.43716  1.75821  2.66807  3.00846  5.54035  4.31470    266 a - - -
          2.68618  4.42225  2.77519  2.73123  3.46354  2.40513  3.72494  3.29354  2.67741  2.69355  4.24690  2.90347  2.73739  3.18146  2.89801  2.37887  2.77519  2.98518  4.58477  3.61503
          0.03067  3.89565  4.61800  0.61958  0.77255  0.48576  0.95510
    264   2.69105  4.92553  2.46596  1.58865  4.35198  3.21428  3.72641  3.79037  2.58436  3.39337  4.24785  2.81942  3.79041  2.90253  3.03333  2.07167  2.99667  3.41297  5.58777  4.20941    267 e - - -
          2.68618  4.42225  2.77519  2.73123  3.46354  2.40513  3.72494  3.29354  2.67741  2.69355  4.24690  2.90347  2.73739  3.18146  2.89801  2.37887  2.77519  2.98518  4.58477  3.61503
          0.03067  3.89565  4.61800  0.61958  0.77255  0.48576  0.95510
    265   1.87749  4.48717  2.81323  2.59535  4.18780  3.09301  3.88588  3.57748  2.76698  3.28447  4.15529  1.78553  3.74163  3.10397  3.15372  2.55484  2.84642  3.16798  5.50569  4.18412    268 n - - -
          2.68618  4.42225  2.77519  2.73123  3.46354  2.40513  3.72494  3.29354  2.67741  2.69355  4.24690  2.90347  2.73739  3.18146  2.89801  2.37887  2.77519  2.98518  4.58477  3.61503
          0.03067  3.89565  4.61800  0.61958  0.77255  0.48576  0.95510
    266   0.98087  4.20333  3.48587  3.27800  4.07521  3.02729  4.29735  3.20417  3.29485  3.08473  4.11385  3.42184  3.76868  3.63385  3.54391  2.55334  2.83229  2.85456  5.50005  4.30282    269 a - - -
          2.68618  4.42225  2.77519  2.73123  3.46354  2.40513  3.72494  3.29354  2.67741  2.69355  4.24690  2.90347  2.73739  3.18146  2.89801  2.37887  2.77519  2.98518  4.58477  3.61503
          0.03067  3.89565  4.61800  0.61958  0.77255  0.48576  0.95510
    267   2.67136  4.83674  2.60106  1.65206  4.23729  3.26114  3.73031  3.54909  2.55108  3.23088  4.11380  2.88358  3.80846  2.90808  2.97362  2.69773  2.23645  3.22043  5.50141  4.15818    270 e - - -
          2.68618  4.42225  2.77519  2.73123  3.46354  2.40513  3.72494  3.29354  2.67741  2.69355  4.24690  2.90347  2.73739  3.18146  2.89801  2.37887  2.77519  2.98518  4.58477  3.61503
          0.03067  3.89565  4.61800  0.61958  0.77255  0.48576  0.95510
    268   2.66414  4.45642  3.31820  2.94002  2.91540  3.44663  3.70297  3.12774  2.89091  2.76561  3.73985  3.28293  3.95488  3.24107  3.20559  2.12981  2.96944  2.87887  4.48395  1.83938    271 y - - -
          2.68618  4.42225  2.77519  2.73123  3.46354  2.40513  3.72494  3.29354  2.67741  2.69355  4.24690  2.90347  2.73739  3.18146  2.89801  2.37887  2.77519  2.98518  4.58477  3.61503
          0.03067  3.89565  4.61800  0.61958  0.77255  0.48576  0.95510
    269   2.82630  4.36228  4.15752  3.82118  3.56681  3.74801  4.61882  2.04860  3.68931  2.24969  3.52825  4.00734  4.30709  4.04736  3.89962  3.25285  3.18719  0.99617  5.35523  4.08837    272 v - - -
          2.68618  4.42225  2.77519  2.73123  3.46354  2.40513  3.72494  3.29354  2.67741  2.69355  4.24690  2.90347  2.73739  3.18146  2.89801  2.37887  2.77519  2.98518  4.58477  3.61503
          0.03067  3.89565  4.61800  0.61958  0.77255  0.48576  0.95510
    270   3.04910  4.46115  4.36892  3.98544  3.38962  4.09179  4.70913  1.04967  3.81404  1.97071  3.32116  4.22752  4.52061  4.15983  4.00794  3.58917  3.34778  1.84626  5.28537  4.02579    273 i - - -
          2.68618  4.42225  2.77519  2.73123  3.46354  2.40513  3.72494  3.29354  2.67741  2.69355  4.24690  2.90347  2.73739  3.18146  2.89801  2.37887  2.77519  2.98518  4.58477  3.61503
          0.03067  3.89565  4.61800  0.61958  0.77255  0.48576  0.95510
    271   3.02251  4.37956  4.61090  4.11742  3.46442  4.29532  4.85203  1.28284  3.99271  1.97484  3.28817  4.35716  4.63315  4.27131  4.20506  3.67941  3.29386  1.36694  5.41416  4.20567    274 i - - -
          2.68618  4.42225  2.77519  2.73123  3.46354  2.40513  3.72494  3.29354  2.67741  2.69355  4.24690  2.90347  2.73739  3.18146  2.89801  2.37887  2.77519  2.98518  4.58477  3.61503
          0.03067  3.89565  4.61800  0.61958  0.77255  0.48576  0.95510
    272   1.68810  4.30366  3.64075  3.22105  3.54411  3.43161  4.13913  2.52013  3.10684  1.85696  3.50537  3.50536  3.99211  3.47269  3.39236  2.83084  2.92314  2.35027  5.16810  3.91198    275 a - - -
          2.68618  4.42225  2.77519  2.73123  3.46354  2.40513  3.72494  3.29354  2.67741  2.69355  4.24690  2.90347  2.73739  3.18146  2.89801  2.37887  2.77519  2.98518  4.58477  3.61503
          0.03067  3.89565  4.61800  0.61958  0.77255  0.48576  0.95510
    273   2.98723  4.53229  4.07417  3.66925  3.21758  3.85132  4.39902  2.39548  3.43611  1.80866  1.33422  3.94392  4.31194  3.81639  3.63874  3.33882  3.29293  2.40432  5.06157  3.82546    276 m - - -
          2.68618  4.42225  2.77519  2.73123  3.46354  2.40513  3.72494  3.29354  2.67741  2.69355  4.24690  2.90347  2.73739  3.18146  2.89801  2.37887  2.77519  2.98518  4.58477  3.61503
          0.03067  3.89565  4.61800  0.61958  0.77255  0.48576  0.95510
    274   2.69341  4.46678  3.37195  3.27418  4.41650  0.69422  4.39323  4.02157  3.45862  3.67284  4.64861  3.53619  3.85867  3.78091  3.69232  2.86595  3.17644  3.54540  5.50573  4.51911    277 g - - -
          2.68618  4.42225  2.77519  2.73123  3.46354  2.40513  3.72494  3.29354  2.67741  2.69355  4.24690  2.90347  2.73739  3.18146  2.89801  2.37887  2.77519  2.98518  4.58477  3.61503
          0.03067  3.89565  4.61800  0.61958  0.77255  0.48576  0.95510
    275   2.32612  4.24694  3.22626  3.04289  4.09924  2.97637  4.15221  3.62488  3.11822  3.34325  4.26726  3.26411  3.71704  3.46568  3.40369  1.05665  2.80795  3.15492  5.46983  4.18283    278 s - - -
          2.68618  4.42225  2.77519  2.73123  3.46354  2.40513  3.72494  3.29354  2.67741  2.69355  4.24690  2.90347  2.73739  3.18146  2.89801  2.37887  2.77519  2.98518  4.58477  3.61503
          0.03067  3.89565  4.61800  0.61958  0.77255  0.48576  0.95510
    276   2.82630  4.36228  4.15752  3.82118  3.56681  3.74801  4.61882  2.04860  3.68931  2.24969  3.52825  4.00734  4.30709  4.04736  3.89962  3.25285  3.18719  0.99617  5.35523  4.08837    279 v - - -
          2.68618  4.42225  2.77519  2.73123  3.46354  2.40513  3.72494  3.29354  2.67741  2.69355  4.24690  2.90347  2.73739  3.18146  2.89801  2.37887  2.77519  2.98518  4.58477  3.61503
          0.03067  3.89565  4.61800  0.61958  0.77255  0.48576  0.95510
    277   2.61341  4.72764  2.78511  2.48669  4.15919  3.24911  3.72526  3.65105  2.45475  3.23933  4.10515  2.95670  3.80036  1.87010  2.81239  2.07244  2.92623  3.28493  5.41185  4.07497    280 q - - -
          2.68618  4.42225  2.77519  2.73123  3.46354  2.40513  3.72494  3.29354  2.67741  2.69355  4.24690  2.90347  2.73739  3.18146  2.89801  2.37887  2.77519  2.98518  4.58477  3.61503
          0.03067  3.89565  4.61800  0.61958  0.77255  0.48576  0.95510
    278   2.05767  4.83050  2.55965  1.62083  4.26871  3.23363  3.75310  3.57714  2.60542  3.26775  4.15333  2.87390  3.80238  2.93494  3.04072  2.69317  2.97465  3.23977  5.53878  4.19016    281 e - - -
          2.68618  4.42225  2.77519  2.73123  3.46354  2.40513  3.72494  3.29354  2.67741  2.69355  4.24690  2.90347  2.73739  3.18146  2.89801  2.37887  2.77519  2.98518  4.58477  3.61503
          0.03067  3.89565  4.61800  0.61958  0.77255  0.48576  0.95510
    279   2.61653  4.33724  3.63478  3.18759  3.50786  3.49471  4.09771  2.50604  3.03270  1.85078  3.46738  3.49907  4.01881  3.42447  3.31812  2.87666  1.86052  2.34785  5.13040  3.87269    282 l - - -
          2.68618  4.42225  2.77519  2.73123  3.46354  2.40513  3.72494  3.29354  2.67741  2.69355  4.24690  2.90347  2.73739  3.18146  2.89801  2.37887  2.77519  2.98518  4.58477  3.61503
          0.03067  3.89565  4.61800  0.61958  0.77255  0.48576  0.95510
    280   2.08159  4.28247  3.98162  3.53741  3.52960  3.70307  4.38219  1.48256  3.43028  2.23701  3.42301  3.79225  4.20499  3.75934  3.69043  3.09247  3.02808  1.92591  5.24928  4.02245    283 i - - -
          2.68618  4.42225  2.77519  2.73123  3.46354  2.40513  3.72494  3.29354  2.67741  2.69355  4.24690  2.90347  2.73739  3.18146  2.89801  2.37887  2.77519  2.98518  4.58477  3.61503
          0.03067  3.89565  4.61800  0.61958  0.77255  0.48576  0.95510
    281   2.99298  4.95808  3.17054  2.78742  4.34980  3.48015  3.77156  3.78047  1.00702  3.34040  4.30043  3.21094  3.97871  2.96159  2.43542  3.03334  3.24443  3.48689  5.39479  4.21082    284 k - - -
          2.68618  4.42225  2.77519  2.73123  3.46354  2.40513  3.72494  3.29354  2.67741  2.69355  4.24690  2.90347  2.73739  3.18146  2.89801  2.37887  2.77519  2.98518  4.58477  3.61503
          0.03067  3.89565  4.61800  0.61958  0.77255  0.48576  0.95510
    282   2.81678  5.13111  2.50469  1.84945  4.41909  3.31652  3.65619  3.87692  2.37213  3.40417  4.26542  2.82418  3.83597  1.84176  2.75893  2.77646  3.06731  3.52505  5.56664  4.20496    285 q - - -
          2.68618  4.42225  2.77519  2.73123  3.46354  2.40513  3.72494  3.29354  2.67741  2.69355  4.24690  2.90347  2.73739  3.18146  2.89801  2.37887  2.77519  2.98518  4.58477  3.61503
          0.03067  3.89565  4.61800  0.61958  0.77255  0.48576  0.95510
    283   1.93249  4.20414  3.87786  3.47934  3.69673  3.41423  4.36081  2.25901  3.39748  2.47712  3.59993  3.66071  4.02781  3.71887  3.65962  2.83620  2.90657  1.42223  5.34421  4.11869    286 v - - -
          2.68618  4.42225  2.77519  2.73123  3.46354  2.40513  3.72494  3.29354  2.67741  2.69355  4.24690  2.90347  2.73739  3.18146  2.89801  2.37887  2.77519  2.98518  4.58477  3.61503
          0.03067  3.89565  4.61800  0.61958  0.77255  0.48576  0.95510
    284   2.82630  4.36228  4.15752  3.82118  3.56681  3.74801  4.61882  2.04860  3.68931  2.24969  3.52825  4.00734  4.30709  4.04736  3.89962  3.25285  3.18719  0.99617  5.35523  4.08837    287 v - - -
          2.68618  4.42225  2.77519  2.73123  3.46354  2.40513  3.72494  3.29354  2.67741  2.69355  4.24690  2.90347  2.73739  3.18146  2.89801  2.37887  2.77519  2.98518  4.58477  3.61503
          0.03067  3.89565  4.61800  0.61958  0.77255  0.48576  0.95510
    285   2.55505  2.07332  3.21967  2.09852  3.76789  3.32114  3.89732  2.99584  2.78842  2.80696  3.74565  3.22527  3.86216  3.17480  3.12130  2.72686  2.87717  2.73361  5.16698  3.92034    288 c - - -
          2.68618  4.42225  2.77519  2.73123  3.46354  2.40513  3.72494  3.29354  2.67741  2.69355  4.24690  2.90347  2.73739  3.18146  2.89801  2.37887  2.77519  2.98518  4.58477  3.61503
          0.03067  3.89565  4.61800  0.61958  0.77255  0.48576  0.95510
    286   2.97186  5.08816  2.49685  0.99288  4.43722  3.28874  3.87728  3.89571  2.76069  3.50901  4.48180  2.94554  3.89436  3.09231  3.17210  2.95177  3.27620  3.57708  5.60442  4.32642    289 e - - -
          2.68618  4.42225  2.77519  2.73123  3.46354  2.40513  3.72494  3.29354  2.67741  2.69355  4.24690  2.90347  2.73739  3.18146  2.89801  2.37887  2.77519  2.98518  4.58477  3.61503
          0.03067  3.89565  4.61800  0.61958  0.77255  0.48576  0.95510
    287   2.53711  2.66592  3.30832  2.83814  3.73193  3.32533  3.83160  3.10131  2.63179  2.79260  3.73680  3.21326  3.84943  1.91603  2.94302  2.69426  2.85405  2.83250  5.12816  3.85208    290 q - - -
          2.68618  4.42225  2.77519  2.73123  3.46354  2.40513  3.72494  3.29354  2.67741  2.69355  4.24690  2.90347  2.73739  3.18146  2.89801  2.37887  2.77519  2.98518  4.58477  3.61503
          0.03067  3.89565  4.61800  0.61958  0.77255  0.48576  0.95510
    288   2.66219  4.58951  3.03183  2.68877  3.61819  3.38729  3.78941  3.09397  2.64033  2.14300  3.80146  1.93760  3.89835  3.06407  2.98467  2.77964  2.95615  2.85797  5.07942  3.68692    291 n - - -
          2.68618  4.42225  2.77519  2.73123  3.46354  2.40513  3.72494  3.29354  2.67741  2.69355  4.24690  2.90347  2.73739  3.18146  2.89801  2.37887  2.77519  2.98518  4.58477  3.61503
          0.03067  3.89565  4.61800  0.61958  0.77255  0.48576  0.95510
    289   1.55431  4.39537  2.92568  2.68601  4.14485  3.06732  3.92672  3.51307  2.82115  3.23866  4.10959  2.16627  3.72854  3.15754  3.19245  2.52162  2.80569  3.10144  5.47970  4.18034    292 a - - -
          2.68618  4.42225  2.77519  2.73123  3.46354  2.40513  3.72494  3.29354  2.67741  2.69355  4.24690  2.90347  2.73739  3.18146  2.89801  2.37887  2.77519  2.98518  4.58477  3.61503
          0.03067  3.89565  4.61800  0.61958  0.77255  0.48576  0.95510
    290   2.80309  4.54156  3.43871  2.97967  3.04492  3.62866  2.52804  2.91989  2.72924  1.67798  3.54195  3.35589  4.04622  3.19650  3.00832  2.97618  3.04857  2.77137  4.62186  3.13614    293 l - - -
          2.68618  4.42225  2.77519  2.73123  3.46354  2.40513  3.72494  3.29354  2.67741  2.69355  4.24690  2.90347  2.73739  3.18146  2.89801  2.37887  2.77519  2.98518  4.58477  3.61503
          0.03067  3.89565  4.61800  0.61958  0.77255  0.48576  0.95510
    291   2.71684  4.91987  1.76437  2.29515  4.49912  1.69570  3.83538  4.00216  2.83557  3.59009  4.45179  2.82631  3.78516  3.03225  3.34874  2.71743  3.06737  3.57065  5.71084  4.35285    294 g - - -
          2.68618  4.42225  2.77519  2.73123  3.46354  2.40513  3.72494  3.29354  2.67741  2.69355  4.24690  2.90347  2.73739  3.18146  2.89801  2.37887  2.77519  2.98518  4.58477  3.61503
          0.03067  3.89565  4.61800  0.61958  0.77255  0.48576  0.95510
    292   2.84751  5.12384  2.68204  1.91330  4.47432  3.38628  3.62808  3.87632  1.57106  3.39940  4.25122  2.89634  3.86678  2.77550  2.53046  2.81532  3.07742  3.52830  5.52822  4.22210    295 k - - -
          2.68618  4.42225  2.77519  2.73123  3.46354  2.40513  3.72494  3.29354  2.67741  2.69355  4.24690  2.90347  2.73739  3.18146  2.89801  2.37887  2.77519  2.98518  4.58477  3.61503
          0.03067  3.89565  4.61800  0.61958  0.77255  0.48576  0.95510
    293   2.89169  5.07674  2.98903  2.54915  4.43410  3.48692  3.60048  3.84373  1.47709  3.33163  4.19949  3.01616  3.91783  2.12752  2.29255  2.88117  3.09855  3.51603  5.43315  4.18083    296 k - - -
          2.68618  4.42225  2.77519  2.73123  3.46354  2.40513  3.72494  3.29354  2.67741  2.69355  4.24690  2.90347  2.73739  3.18146  2.89801  2.37887  2.77519  2.98518  4.58477  3.61503
          0.03067  3.89565  4.61800  0.61958  0.77255  0.48576  0.95510
    294   2.81957  4.38797  3.84390  3.37463  2.73133  3.75777  3.83222  2.57306  3.23446  2.29761  3.42902  3.62625  4.17321  3.53944  3.48069  3.09865  3.08434  1.92367  4.37586  1.81880    297 y - - -
          2.68618  4.42225  2.77519  2.73123  3.46354  2.40513  3.72494  3.29354  2.67741  2.69355  4.24690  2.90347  2.73739  3.18146  2.89801  2.37887  2.77519  2.98518  4.58477  3.61503
          0.03067  3.89565  4.61800  0.61958  0.77255  0.48576  0.95510
    295   2.69341  4.46678  3.37195  3.27418  4.41650  0.69422  4.39323  4.02157  3.45862  3.67284  4.64861  3.53619  3.85867  3.78091  3.69232  2.86595  3.17644  3.54540  5.50573  4.51911    298 g - - -
          2.68618  4.42225  2.77519  2.73123  3.46354  2.40513  3.72494  3.29354  2.67741  2.69355  4.24690  2.90347  2.73739  3.18146  2.89801  2.37887  2.77519  2.98518  4.58477  3.61503
          0.03067  3.89565  4.61800  0.61958  0.77255  0.48576  0.95510
    296   3.18107  4.63635  4.22676  3.86652  3.14424  4.01170  4.51497  2.34933  3.63405  0.84718  3.15960  4.13976  4.44294  3.99683  3.80640  3.58497  3.47419  2.39272  5.03214  3.76087    299 l - - -
          2.68618  4.42225  2.77519  2.73123  3.46354  2.40513  3.72494  3.29354  2.67741  2.69355  4.24690  2.90347  2.73739  3.18146  2.89801  2.37887  2.77519  2.98518  4.58477  3.61503
          0.03067  3.89565  4.61800  0.61958  0.77255  0.48576  0.95510
    297   3.18107  4.63635  4.22676  3.86652  3.14424  4.01170  4.51497  2.34933  3.63405  0.84718  3.15960  4.13976  4.44294  3.99683  3.80640  3.58497  3.47419  2.39272  5.03214  3.76087    300 l - - -
          2.68618  4.42225  2.77519  2.73123  3.46354  2.40513  3.72494  3.29354  2.67741  2.69355  4.24690  2.90347  2.73739  3.18146  2.89801  2.37887  2.77519  2.98518  4.58477  3.61503
          0.03067  3.89565  4.61800  0.61958  0.77255  0.48576  0.95510
    298   1.42683  4.12531  3.47584  3.15573  4.05572  2.98511  4.17004  3.15580  3.13526  3.05264  3.98380  3.31590  3.70573  3.46070  3.42628  2.43430  1.94991  2.77990  5.47980  4.26734    301 a - - -
          2.68618  4.42225  2.77519  2.73123  3.46354  2.40513  3.72494  3.29354  2.67741  2.69355  4.24690  2.90347  2.73739  3.18146  2.89801  2.37887  2.77519  2.98518  4.58477  3.61503
          0.03067  3.89565  4.61800  0.61958  0.77255  0.48576  0.95510
    299   2.82630  4.36228  4.15752  3.82118  3.56681  3.74801  4.61882  2.04860  3.68931  2.24969  3.52825  4.00734  4.30709  4.04736  3.89962  3.25285  3.18719  0.99617  5.35523  4.08837    302 v - - -
          2.68618  4.42225  2.77519  2.73123  3.46354  2.40513  3.72494  3.29354  2.67741  2.69355  4.24690  2.90347  2.73739  3.18146  2.89801  2.37887  2.77519  2.98518  4.58477  3.61503
          0.03067  3.89565  4.61800  0.61958  0.77255  0.48576  0.95510
    300   3.01979  4.83345  3.14791  2.91001  3.30062  3.46678  1.09454  3.72631  2.75241  3.21744  4.26205  3.31848  4.02050  3.27649  3.01683  3.09021  3.32387  3.46098  4.76540  3.25078    303 h - - -
          2.68618  4.42225  2.77519  2.73123  3.46354  2.40513  3.72494  3.29354  2.67741  2.69355  4.24690  2.90347  2.73739  3.18146  2.89801  2.37887  2.77519  2.98518  4.58477  3.61503
          0.03067  3.89565  4.61800  0.61958  0.77255  0.48576  0.95510
    301   3.18107  4.63635  4.22676  3.86652  3.14424  4.01170  4.51497  2.34933  3.63405  0.84718  3.15960  4.13976  4.44294  3.99683  3.80640  3.58497  3.47419  2.39272  5.03214  3.76087    304 l - - -
          2.68618  4.42225  2.77519  2.73123  3.46354  2.40513  3.72494  3.29354  2.67741  2.69355  4.24690  2.90347  2.73739  3.18146  2.89801  2.37887  2.77519  2.98518  4.58477  3.61503
          0.03067  3.89565  4.61800  0.61958  0.77255  0.48576  0.95510
    302   3.28027  4.75988  3.87229  3.60585  2.29353  3.85701  3.62893  3.28621  3.46270  2.73421  3.95880  3.75178  4.33022  3.76319  3.64173  3.41473  3.56701  3.15784  3.93825  0.92811    305 y - - -
          2.68618  4.42225  2.77519  2.73123  3.46354  2.40513  3.72494  3.29354  2.67741  2.69355  4.24690  2.90347  2.73739  3.18146  2.89801  2.37887  2.77519  2.98518  4.58477  3.61503
          0.03067  3.89565  4.61800  0.61958  0.77255  0.48576  0.95510
    303   3.03125  4.86917  3.52423  3.03021  4.22961  3.51508  3.84053  3.77275  2.24598  3.28445  4.28383  3.38827  4.01636  3.05953  0.94357  3.11419  3.29552  3.49565  5.30315  4.15173    306 r - - -
          2.68618  4.42225  2.77519  2.73123  3.46354  2.40513  3.72494  3.29354  2.67741  2.69355  4.24690  2.90347  2.73739  3.18146  2.89801  2.37887  2.77519  2.98518  4.58477  3.61503
          0.03067  3.89565  4.61800  0.61958  0.77255  0.48576  0.95510
    304   2.78175  4.53548  3.39138  3.23358  4.22716  3.22167  4.30931  3.77831  3.29282  3.40272  4.45341  3.53806  0.78565  3.68090  3.53592  2.94991  3.22509  3.42107  5.40757  4.34807    307 p - - -
          2.68618  4.42225  2.77519  2.73123  3.46354  2.40513  3.72494  3.29354  2.67741  2.69355  4.24690  2.90347  2.73739  3.18146  2.89801  2.37887  2.77519  2.98518  4.58477  3.61503
          0.03067  3.89565  4.61800  0.61958  0.77255  0.48576  0.95510
    305   3.28759  4.68248  4.27051  3.98925  0.97455  3.97226  3.88713  2.80824  3.89566  2.17287  3.53486  4.04518  4.43020  4.05720  4.00966  3.55644  3.58867  2.80067  4.12903  2.49302    308 f - - -
          2.68618  4.42225  2.77519  2.73123  3.46354  2.40513  3.72494  3.29354  2.67741  2.69355  4.24690  2.90347  2.73739  3.18146  2.89801  2.37887  2.77519  2.98518  4.58477  3.61503
          0.03067  3.89565  4.61800  0.61958  0.77255  0.48576  0.95510
    306   2.78175  4.53548  3.39138  3.23358  4.22716  3.22167  4.30931  3.77831  3.29282  3.40272  4.45341  3.53806  0.78565  3.68090  3.53592  2.94991  3.22509  3.42107  5.40757  4.34807    309 p - - -
          2.68618  4.42225  2.77519  2.73123  3.46354  2.40513  3.72494  3.29354  2.67741  2.69355  4.24690  2.90347  2.73739  3.18146  2.89801  2.37887  2.77519  2.98518  4.58477  3.61503
          0.03067  3.89565  4.61800  0.61958  0.77255  0.48576  0.95510
    307   2.61623  4.63335  3.04663  2.63692  4.08619  3.32488  3.73783  3.37896  1.91937  3.06932  3.96151  3.06977  3.83949  2.92760  2.69171  2.70569  1.89177  3.06765  5.33807  4.07139    310 t - - -
          2.68618  4.42225  2.77519  2.73123  3.46354  2.40513  3.72494  3.29354  2.67741  2.69355  4.24690  2.90347  2.73739  3.18146  2.89801  2.37887  2.77519  2.98518  4.58477  3.61503
          0.03067  3.89565  4.61800  0.61958  0.77255  0.48576  0.95510
    308   2.82264  5.25001  1.55566  2.14657  4.51705  3.21965  3.69799  4.04405  2.61968  3.56993  4.42449  2.71564  3.80050  2.14284  3.13705  2.75032  3.10209  3.65324  5.72175  4.27462    311 d - - -
          2.68618  4.42225  2.77519  2.73123  3.46354  2.40513  3.72494  3.29354  2.67741  2.69355  4.24690  2.90347  2.73739  3.18146  2.89801  2.37887  2.77519  2.98518  4.58477  3.61503
          0.03067  3.89565  4.61800  0.61958  0.77255  0.48576  0.95510
    309   2.61653  4.33724  3.63478  3.18759  3.50786  3.49471  4.09771  2.50604  3.03270  1.85078  3.46738  3.49907  4.01881  3.42447  3.31812  2.87666  1.86052  2.34785  5.13040  3.87269    312 l - - -
          2.68618  4.42225  2.77519  2.73123  3.46354  2.40513  3.72494  3.29354  2.67741  2.69355  4.24690  2.90347  2.73739  3.18146  2.89801  2.37887  2.77519  2.98518  4.58477  3.61503
          0.03067  3.89565  4.61800  0.61958  0.77255  0.48576  0.95510
    310   3.28759  4.68248  4.27051  3.98925  0.97455  3.97226  3.88713  2.80824  3.89566  2.17287  3.53486  4.04518  4.43020  4.05720  4.00966  3.55644  3.58867  2.80067  4.12903  2.49302    313 f - - -
          2.68618  4.42225  2.77519  2.73123  3.46354  2.40513  3.72494  3.29354  2.67741  2.69355  4.24690  2.90347  2.73739  3.18146  2.89801  2.37887  2.77519  2.98518  4.58477  3.61503
          0.03067  3.89565  4.61800  0.61958  0.77255  0.48576  0.95510
    311   3.18107  4.63635  4.22676  3.86652  3.14424  4.01170  4.51497  2.34933  3.63405  0.84718  3.15960  4.13976  4.44294  3.99683  3.80640  3.58497  3.47419  2.39272  5.03214  3.76087    314 l - - -
          2.68618  4.42225  2.77519  2.73123  3.46354  2.40513  3.72494  3.29354  2.67741  2.69355  4.24690  2.90347  2.73739  3.18146  2.89801  2.37887  2.77519  2.98518  4.58477  3.61503
          0.03067  3.89565  4.61800  0.61958  0.77255  0.48576  0.95510
    312   2.81424  5.16619  2.31648  1.75764  4.48560  3.22946  3.70742  3.97509  2.57685  3.53255  4.38997  1.75906  3.81109  2.87914  3.04302  2.76102  3.09858  3.59372  5.68332  4.26734    315 e - - -
          2.68618  4.42225  2.77519  2.73123  3.46354  2.40513  3.72494  3.29354  2.67741  2.69355  4.24690  2.90347  2.73739  3.18146  2.89801  2.37887  2.77519  2.98518  4.58477  3.61503
          0.03067  3.89565  4.61800  0.61958  0.77255  0.48576  0.95510
    313   2.79116  4.60427  3.38334  2.88221  3.62538  3.59593  3.80538  2.88355  1.96871  1.73563  3.59940  3.29143  4.01120  3.05408  2.71446  2.95051  3.02834  2.72386  5.08905  3.81866    316 l - - -
          2.68618  4.42225  2.77519  2.73123  3.46354  2.40513  3.72494  3.29354  2.67741  2.69355  4.24690  2.90347  2.73739  3.18146  2.89801  2.37887  2.77519  2.98518  4.58477  3.61503
          0.03067  3.89565  4.61800  0.61958  0.77255  0.48576  0.95510
    314   3.13183  4.48676  4.61066  4.09657  3.21571  4.37132  4.74905  1.36857  3.92220  1.40096  3.06695  4.36544  4.64270  4.17812  4.10802  3.74342  3.37929  1.86648  5.21398  4.01967    317 i - - -
          2.68618  4.42225  2.77519  2.73123  3.46354  2.40513  3.72494  3.29354  2.67741  2.69355  4.24690  2.90347  2.73739  3.18146  2.89801  2.37887  2.77519  2.98518  4.58477  3.61503
          0.03067  3.89565  4.61800  0.61958  0.77255  0.48576  0.95510
    315   2.78175  4.53548  3.39138  3.23358  4.22716  3.22167  4.30931  3.77831  3.29282  3.40272  4.45341  3.53806  0.78565  3.68090  3.53592  2.94991  3.22509  3.42107  5.40757  4.34807    318 p - - -
          2.68618  4.42225  2.77519  2.73123  3.46354  2.40513  3.72494  3.29354  2.67741  2.69355  4.24690  2.90347  2.73739  3.18146  2.89801  2.37887  2.77519  2.98518  4.58477  3.61503
          0.03067  3.89565  4.61800  0.61958  0.77255  0.48576  0.95510
    316   2.99298  4.95808  3.17054  2.78742  4.34980  3.48015  3.77156  3.78047  1.00702  3.34040  4.30043  3.21094  3.97871  2.96159  2.43542  3.03334  3.24443  3.48689  5.39479  4.21082    319 k - - -
          2.68618  4.42225  2.77519  2.73123  3.46354  2.40513  3.72494  3.29354  2.67741  2.69355  4.24690  2.90347  2.73739  3.18146  2.89801  2.37887  2.77519  2.98518  4.58477  3.61503
          0.03067  3.89565  4.61800  0.61958  0.77255  0.48576  0.95510
    317   2.32612  4.24694  3.22626  3.04289  4.09924  2.97637  4.15221  3.62488  3.11822  3.34325  4.26726  3.26411  3.71704  3.46568  3.40369  1.05665  2.80795  3.15492  5.46983  4.18283    320 s - - -
          2.68618  4.42225  2.77519  2.73123  3.46354  2.40513  3.72494  3.29354  2.67741  2.69355  4.24690  2.90347  2.73739  3.18146  2.89801  2.37887  2.77519  2.98518  4.58477  3.61503
          0.03067  3.89565  4.61800  0.61958  0.77255  0.48576  0.95510
    318   3.02251  4.37956  4.61090  4.11742  3.46442  4.29532  4.85203  1.28284  3.99271  1.97484  3.28817  4.35716  4.63315  4.27131  4.20506  3.67941  3.29386  1.36694  5.41416  4.20567    321 i - - -
          2.68618  4.42225  2.77519  2.73123  3.46354  2.40513  3.72494  3.29354  2.67741  2.69355  4.24690  2.90347  2.73739  3.18146  2.89801  2.37887  2.77519  2.98518  4.58477  3.61503
          0.03067  3.89565  4.61800  0.61958  0.77255  0.48576  0.95510
    319   2.90005  5.00907  3.21105  2.66529  4.34815  3.53579  3.60032  3.77801  1.98269  3.26195  4.14544  3.09775  3.94376  2.11978  1.56810  2.91276  3.10129  3.46734  5.36160  4.13049    322 r - - -
          2.68618  4.42225  2.77519  2.73123  3.46354  2.40513  3.72494  3.29354  2.67741  2.69355  4.24690  2.90347  2.73739  3.18146  2.89801  2.37887  2.77519  2.98518  4.58477  3.61503
          0.03067  3.89565  4.61800  0.61958  0.77255  0.48576  0.95510
    320   2.89169  5.07674  2.98903  2.54915  4.43410  3.48692  3.60048  3.84373  1.47709  3.33163  4.19949  3.01616  3.91783  2.12752  2.29255  2.88117  3.09855  3.51603  5.43315  4.18083    323 k - - -
          2.68618  4.42225  2.77519  2.73123  3.46354  2.40513  3.72494  3.29354  2.67741  2.69355  4.24690  2.90347  2.73739  3.18146  2.89801  2.37887  2.77519  2.98518  4.58477  3.61503
          0.03067  3.89565  4.61800  0.61958  0.77255  0.48576  0.95510
    321   3.04910  4.46115  4.36892  3.98544  3.38962  4.09179  4.70913  1.04967  3.81404  1.97071  3.32116  4.22752  4.52061  4.15983  4.00794  3.58917  3.34778  1.84626  5.28537  4.02579    324 i - - -
          2.68618  4.42225  2.77519  2.73123  3.46354  2.40513  3.72494  3.29354  2.67741  2.69355  4.24690  2.90347  2.73739  3.18146  2.89801  2.37887  2.77519  2.98518  4.58477  3.61503
          0.03067  3.89565  4.61800  0.61958  0.77255  0.48576  0.95510
    322   0.98087  4.20333  3.48587  3.27800  4.07521  3.02729  4.29735  3.20417  3.29485  3.08473  4.11385  3.42184  3.76868  3.63385  3.54391  2.55334  2.83229  2.85456  5.50005  4.30282    325 a - - -
          2.68618  4.42225  2.77519  2.73123  3.46354  2.40513  3.72494  3.29354  2.67741  2.69355  4.24690  2.90347  2.73739  3.18146  2.89801  2.37887  2.77519  2.98518  4.58477  3.61503
          0.03067  3.89565  4.61800  0.61958  0.77255  0.48576  0.95510
    323   2.82630  4.36228  4.15752  3.82118  3.56681  3.74801  4.61882  2.04860  3.68931  2.24969  3.52825  4.00734  4.30709  4.04736  3.89962  3.25285  3.18719  0.99617  5.35523  4.08837    326 v - - -
          2.68618  4.42225  2.77519  2.73123  3.46354  2.40513  3.72494  3.29354  2.67741  2.69355  4.24690  2.90347  2.73739  3.18146  2.89801  2.37887  2.77519  2.98518  4.58477  3.61503
          0.03067  3.89565  4.61800  0.61958  0.77255  0.48576  0.95510
    324   3.18107  4.63635  4.22676  3.86652  3.14424  4.01170  4.51497  2.34933  3.63405  0.84718  3.15960  4.13976  4.44294  3.99683  3.80640  3.58497  3.47419  2.39272  5.03214  3.76087    327 l - - -
          2.68618  4.42225  2.77519  2.73123  3.46354  2.40513  3.72494  3.29354  2.67741  2.69355  4.24690  2.90347  2.73739  3.18146  2.89801  2.37887  2.77519  2.98518  4.58477  3.61503
          0.03067  3.89565  4.61800  0.61958  0.77255  0.48576  0.95510
    325   3.01420  5.14652  0.88538  2.34890  4.52656  3.22795  3.95103  4.11995  3.03946  3.72406  4.70249  2.90651  3.88236  3.19008  3.55898  2.97380  3.35319  3.75660  5.69069  4.39539    328 d - - -
          2.68618  4.42225  2.77519  2.73123  3.46354  2.40513  3.72494  3.29354  2.67741  2.69355  4.24690  2.90347  2.73739  3.18146  2.89801  2.37887  2.77519  2.98518  4.58477  3.61503
          0.03067  3.89565  4.61800  0.61958  0.77255  0.48576  0.95510
    326   3.03125  4.86917  3.52423  3.03021  4.22961  3.51508  3.84053  3.77275  2.24598  3.28445  4.28383  3.38827  4.01636  3.05953  0.94357  3.11419  3.29552  3.49565  5.30315  4.15173    329 r - - -
          2.68618  4.42225  2.77519  2.73123  3.46354  2.40513  3.72494  3.29354  2.67741  2.69355  4.24690  2.90347  2.73739  3.18146  2.89801  2.37887  2.77519  2.98518  4.58477  3.61503
          0.03067  3.89565  4.61800  0.61958  0.77255  0.48576  0.95510
    327   2.42487  4.27005  3.44833  3.20117  3.98901  3.10862  4.21677  3.11895  3.14461  2.98163  4.03050  3.40698  3.81413  3.53823  3.40230  2.62637  1.13323  2.81146  5.42477  4.20558    330 t - - -
          2.68618  4.42225  2.77519  2.73123  3.46354  2.40513  3.72494  3.29354  2.67741  2.69355  4.24690  2.90347  2.73739  3.18146  2.89801  2.37887  2.77519  2.98518  4.58477  3.61503
          0.03067  3.89565  4.61800  0.61958  0.77255  0.48576  0.95510
    328   2.99298  4.95808  3.17054  2.78742  4.34980  3.48015  3.77156  3.78047  1.00702  3.34040  4.30043  3.21094  3.97871  2.96159  2.43542  3.03334  3.24443  3.48689  5.39479  4.21082    331 k - - -
          2.68618  4.42225  2.77519  2.73123  3.46354  2.40513  3.72494  3.29354  2.67741  2.69355  4.24690  2.90347  2.73739  3.18146  2.89801  2.37887  2.77519  2.98518  4.58477  3.61503
          0.03067  3.89565  4.61800  0.61958  0.77255  0.48576  0.95510
    329   2.97186  5.08816  2.49685  0.99288  4.43722  3.28874  3.87728  3.89571  2.76069  3.50901  4.48180  2.94554  3.89436  3.09231  3.17210  2.95177  3.27620  3.57708  5.60442  4.32642    332 e - - -
          2.68618  4.42225  2.77519  2.73123  3.46354  2.40513  3.72494  3.29354  2.67741  2.69355  4.24690  2.90347  2.73739  3.18146  2.89801  2.37887  2.77519  2.98518  4.58477  3.61503
          0.03067  3.89565  4.61800  0.61958  0.77255  0.48576  0.95510
    330   2.78175  4.53548  3.39138  3.23358  4.22716  3.22167  4.30931  3.77831  3.29282  3.40272  4.45341  3.53806  0.78565  3.68090  3.53592  2.94991  3.22509  3.42107  5.40757  4.34807    333 p - - -
          2.68618  4.42225  2.77519  2.73123  3.46354  2.40513  3.72494  3.29354  2.67741  2.69355  4.24690  2.90347  2.73739  3.18146  2.89801  2.37887  2.77519  2.98518  4.58477  3.61503
          0.03067  3.89565  4.61800  0.61958  0.77255  0.48576  0.95510
    331   2.69341  4.46678  3.37195  3.27418  4.41650  0.69422  4.39323  4.02157  3.45862  3.67284  4.64861  3.53619  3.85867  3.78091  3.69232  2.86595  3.17644  3.54540  5.50573  4.51911    334 g - - -
          2.68618  4.42225  2.77519  2.73123  3.46354  2.40513  3.72494  3.29354  2.67741  2.69355  4.24690  2.90347  2.73739  3.18146  2.89801  2.37887  2.77519  2.98518  4.58477  3.61503
          0.03067  3.89565  4.61800  0.61958  0.77255  0.48576  0.95510
    332   2.32612  4.24694  3.22626  3.04289  4.09924  2.97637  4.15221  3.62488  3.11822  3.34325  4.26726  3.26411  3.71704  3.46568  3.40369  1.05665  2.80795  3.15492  5.46983  4.18283    335 s - - -
          2.68618  4.42225  2.77519  2.73123  3.46354  2.40513  3.72494  3.29354  2.67741  2.69355  4.24690  2.90347  2.73739  3.18146  2.89801  2.37887  2.77519  2.98518  4.58477  3.61503
          0.03067  3.89565  4.61800  0.61958  0.77255  0.48576  0.95510
    333   2.23929  4.16921  3.31393  3.00712  4.09646  2.96906  4.07797  3.41717  3.00971  3.17833  4.05233  3.22531  3.68083  3.34885  3.32177  1.81578  1.62177  2.97773  5.46840  4.22831    336 t - - -
          2.68618  4.42225  2.77519  2.73123  3.46354  2.40513  3.72494  3.29354  2.67741  2.69355  4.24690  2.90347  2.73739  3.18146  2.89801  2.37887  2.77519  2.98518  4.58477  3.61503
          0.03067  3.89565  4.61800  0.61958  0.77255  0.48576  0.95510
    334   2.69341  4.46678  3.37195  3.27418  4.41650  0.69422  4.39323  4.02157  3.45862  3.67284  4.64861  3.53619  3.85867  3.78091  3.69232  2.86595  3.17644  3.54540  5.50573  4.51911    337 g - - -
          2.68618  4.42225  2.77519  2.73123  3.46354  2.40513  3.72494  3.29354  2.67741  2.69355  4.24690  2.90347  2.73739  3.18146  2.89801  2.37887  2.77519  2.98518  4.58477  3.61503
          0.03067  3.89565  4.61800  0.61958  0.77255  0.48576  0.95510
    335   2.97186  5.08816  2.49685  0.99288  4.43722  3.28874  3.87728  3.89571  2.76069  3.50901  4.48180  2.94554  3.89436  3.09231  3.17210  2.95177  3.27620  3.57708  5.60442  4.32642    338 e - - -
          2.68618  4.42225  2.77519  2.73123  3.46354  2.40513  3.72494  3.29354  2.67741  2.69355  4.24690  2.90347  2.73739  3.18146  2.89801  2.37887  2.77519  2.98518  4.58477  3.61503
          0.03067  3.89565  4.61800  0.61958  0.77255  0.48576  0.95510
    336   2.78175  4.53548  3.39138  3.23358  4.22716  3.22167  4.30931  3.77831  3.29282  3.40272  4.45341  3.53806  0.78565  3.68090  3.53592  2.94991  3.22509  3.42107  5.40757  4.34807    339 p - - -
          2.68618  4.42225  2.77519  2.73123  3.46354  2.40513  3.72494  3.29354  2.67741  2.69355  4.24690  2.90347  2.73739  3.18146  2.89801  2.37887  2.77519  2.98518  4.58477  3.61503
          0.03067  3.89565  4.61800  0.61958  0.77255  0.48576  0.95510
    337   3.18107  4.63635  4.22676  3.86652  3.14424  4.01170  4.51497  2.34933  3.63405  0.84718  3.15960  4.13976  4.44294  3.99683  3.80640  3.58497  3.47419  2.39272  5.03214  3.76087    340 l - - -
          2.68618  4.42225  2.77519  2.73123  3.46354  2.40513  3.72494  3.29354  2.67741  2.69355  4.24690  2.90347  2.73739  3.18146  2.89801  2.37887  2.77519  2.98518  4.58477  3.61503
          0.03067  3.89565  4.61800  0.61958  0.77255  0.48576  0.95510
    338   3.18107  4.63635  4.22676  3.86652  3.14424  4.01170  4.51497  2.34933  3.63405  0.84718  3.15960  4.13976  4.44294  3.99683  3.80640  3.58497  3.47419  2.39272  5.03214  3.76087    341 l - - -
          2.68618  4.42225  2.77519  2.73123  3.46354  2.40513  3.72494  3.29354  2.67741  2.69355  4.24690  2.90347  2.73739  3.18146  2.89801  2.37887  2.77519  2.98518  4.58477  3.61503
          0.03067  3.89565  4.61800  0.61958  0.77255  0.48576  0.95510
    339   3.18107  4.63635  4.22676  3.86652  3.14424  4.01170  4.51497  2.34933  3.63405  0.84718  3.15960  4.13976  4.44294  3.99683  3.80640  3.58497  3.47419  2.39272  5.03214  3.76087    342 l - - -
          2.68618  4.42225  2.77519  2.73123  3.46354  2.40513  3.72494  3.29354  2.67741  2.69355  4.24690  2.90347  2.73739  3.18146  2.89801  2.37887  2.77519  2.98518  4.58477  3.61503
          0.03067  3.89565  4.61800  0.61958  0.77255  0.48576  0.95510
    340   3.01420  5.14652  0.88538  2.34890  4.52656  3.22795  3.95103  4.11995  3.03946  3.72406  4.70249  2.90651  3.88236  3.19008  3.55898  2.97380  3.35319  3.75660  5.69069  4.39539    343 d - - -
          2.68618  4.42225  2.77519  2.73123  3.46354  2.40513  3.72494  3.29354  2.67741  2.69355  4.24690  2.90347  2.73739  3.18146  2.89801  2.37887  2.77519  2.98518  4.58477  3.61503
          0.03067  3.89565  4.61800  0.61958  0.77255  0.48576  0.95510
    341   2.82630  4.36228  4.15752  3.82118  3.56681  3.74801  4.61882  2.04860  3.68931  2.24969  3.52825  4.00734  4.30709  4.04736  3.89962  3.25285  3.18719  0.99617  5.35523  4.08837    344 v - - -
          2.68618  4.42225  2.77519  2.73123  3.46354  2.40513  3.72494  3.29354  2.67741  2.69355  4.24690  2.90347  2.73739  3.18146  2.89801  2.37887  2.77519  2.98518  4.58477  3.61503
          0.03067  3.89565  4.61800  0.61958  0.77255  0.48576  0.95510
    342   2.89875  4.88555  2.91784  2.67269  4.05724  3.38110  3.83129  3.69132  2.49182  3.19140  4.21837  3.13272  3.93474  1.19341  2.77565  2.94541  3.19559  3.41948  5.32504  4.02024    345 q - - -
          2.68618  4.42225  2.77519  2.73123  3.46354  2.40513  3.72494  3.29354  2.67741  2.69355  4.24690  2.90347  2.73739  3.18146  2.89801  2.37887  2.77519  2.98518  4.58477  3.61503
          0.03067  3.89565  4.61800  0.61958  0.77255  0.48576  0.95510
    343   2.54119  4.56756  3.10873  2.68140  4.10890  3.24818  3.75481  3.55796  2.40004  3.16956  4.03115  3.08252  3.79965  2.94862  2.07863  1.74563  2.87173  3.18740  5.34688  4.06620    346 s - - -
          2.68618  4.42225  2.77519  2.73123  3.46354  2.40513  3.72494  3.29354  2.67741  2.69355  4.24690  2.90347  2.73739  3.18146  2.89801  2.37887  2.77519  2.98518  4.58477  3.61503
          0.03067  3.89565  4.61800  0.61958  0.77255  0.48576  0.95510
    344   1.57875  4.17969  3.75223  3.35980  3.75542  3.26875  4.27321  2.47765  3.28819  2.59227  3.67446  3.53734  3.91522  3.61005  3.56322  2.69367  2.83335  1.76330  5.34419  4.11830    347 a - - -
          2.68618  4.42225  2.77519  2.73123  3.46354  2.40513  3.72494  3.29354  2.67741  2.69355  4.24690  2.90347  2.73739  3.18146  2.89801  2.37887  2.77519  2.98518  4.58477  3.61503
          0.03067  3.89565  4.61800  0.61958  0.77255  0.48576  0.95510
    345   2.68651  2.12849  4.26484  3.76507  3.39373  3.72187  4.40261  1.69107  3.60289  2.17665  3.34319  3.91636  4.21520  3.88890  3.79917  3.11330  3.00570  1.91895  5.09666  3.86617    348 i - - -
          2.68618  4.42225  2.77519  2.73123  3.46354  2.40513  3.72494  3.29354  2.67741  2.69355  4.24690  2.90347  2.73739  3.18146  2.89801  2.37887  2.77519  2.98518  4.58477  3.61503
          0.03067  3.89565  4.61800  0.61958  0.77255  0.48576  0.95510
    346   2.48570  4.56946  2.70199  2.50879  4.22969  3.09301  3.84512  3.75710  2.72570  3.38382  4.23192  1.77603  3.73862  3.05562  3.12814  1.94531  2.87326  3.31138  5.52746  4.17055    349 n - - -
          2.68618  4.42225  2.77519  2.73123  3.46354  2.40513  3.72494  3.29354  2.67741  2.69355  4.24690  2.90347  2.73739  3.18146  2.89801  2.37887  2.77519  2.98518  4.58477  3.61503
          0.03067  3.89565  4.61800  0.61958  0.77255  0.48576  0.95510
    347   2.63818  4.81210  2.54988  1.87490  4.28278  3.20315  3.74590  3.71363  2.59889  3.33307  4.18876  2.86204  3.78325  2.92947  3.03178  1.75468  2.95685  3.33705  5.53818  4.18032    350 s - - -
          2.68618  4.42225  2.77519  2.73123  3.46354  2.40513  3.72494  3.29354  2.67741  2.69355  4.24690  2.90347  2.73739  3.18146  2.89801  2.37887  2.77519  2.98518  4.58477  3.61503
          0.03067  3.89565  4.61800  0.61958  0.77255  0.48576  0.95510
    348   2.04611  4.33955  3.76938  3.34063  3.42392  3.57890  4.20878  2.39276  3.20454  1.49518  3.36532  3.62662  4.09613  3.56565  3.47051  2.97365  3.00372  2.26984  5.12644  3.88428    351 l - - -
          2.68618  4.42225  2.77519  2.73123  3.46354  2.40513  3.72494  3.29354  2.67741  2.69355  4.24690  2.90347  2.73739  3.18146  2.89801  2.37887  2.77519  2.98518  4.58477  3.61503
          0.03067  3.89565  4.61800  0.61958  0.77255  0.48576  0.95510
    349   3.01420  5.14652  0.88538  2.34890  4.52656  3.22795  3.95103  4.11995  3.03946  3.72406  4.70249  2.90651  3.88236  3.19008  3.55898  2.97380  3.35319  3.75660  5.69069  4.39539    352 d - - -
          2.68618  4.42225  2.77519  2.73123  3.46354  2.40513  3.72494  3.29354  2.67741  2.69355  4.24690  2.90347  2.73739  3.18146  2.89801  2.37887  2.77519  2.98518  4.58477  3.61503
          0.03067  3.89565  4.61800  0.61958  0.77255  0.48576  0.95510
    350   2.74012  4.44113  3.61787  3.06572  3.50674  3.64382  3.91164  1.79668  2.65770  2.37721  3.47089  3.43168  4.05413  3.20717  2.24933  2.97888  2.98942  2.42915  5.03393  3.78240    353 i - - -
          2.68618  4.42225  2.77519  2.73123  3.46354  2.40513  3.72494  3.29354  2.67741  2.69355  4.24690  2.90347  2.73739  3.18146  2.89801  2.37887  2.77519  2.98518  4.58477  3.61503
          0.03067  3.89565  4.61800  0.61958  0.77255  0.48576  0.95510
    351   2.30669  4.27915  3.09685  2.83742  4.16661  2.99394  4.00834  3.61750  2.91905  3.28917  4.14747  3.13831  1.84377  3.25664  3.26209  1.82564  2.75110  3.14547  5.49763  4.22745    354 s - - -
          2.68618  4.42225  2.77519  2.73123  3.46354  2.40513  3.72494  3.29354  2.67741  2.69355  4.24690  2.90347  2.73739  3.18146  2.89801  2.37887  2.77519  2.98518  4.58477  3.61503
          0.03067  3.89565  4.61800  0.61958  0.77255  0.48576  0.95510
    352   2.59949  4.35009  3.50003  3.06907  3.55312  3.45122  4.02978  2.01949  2.97575  2.43216  3.53262  3.41269  2.09096  3.34678  3.28548  2.83426  2.92152  2.42771  5.11748  3.85327    355 i - - -
          2.68618  4.42225  2.77519  2.73123  3.46354  2.40513  3.72494  3.29354  2.67741  2.69355  4.24690  2.90347  2.73739  3.18146  2.89801  2.37887  2.77519  2.98518  4.58477  3.61503
          0.03067  3.89565  4.61800  0.61958  0.77255  0.48576  0.95510
    353   2.84751  5.12384  2.68204  1.91330  4.47432  3.38628  3.62808  3.87632  1.57106  3.39940  4.25122  2.89634  3.86678  2.77550  2.53046  2.81532  3.07742  3.52830  5.52822  4.22210    356 k - - -
          2.68618  4.42225  2.77519  2.73123  3.46354  2.40513  3.72494  3.29354  2.67741  2.69355  4.24690  2.90347  2.73739  3.18146  2.89801  2.37887  2.77519  2.98518  4.58477  3.61503
          0.03067  3.89565  4.61800  0.61958  0.77255  0.48576  0.95510
    354   3.02251  4.37956  4.61090  4.11742  3.46442  4.29532  4.85203  1.28284  3.99271  1.97484  3.28817  4.35716  4.63315  4.27131  4.20506  3.67941  3.29386  1.36694  5.41416  4.20567    357 i - - -
          2.68618  4.42225  2.77519  2.73123  3.46354  2.40513  3.72494  3.29354  2.67741  2.69355  4.24690  2.90347  2.73739  3.18146  2.89801  2.37887  2.77519  2.98518  4.58477  3.61503
          0.03067  3.89565  4.61800  0.61958  0.77255  0.48576  0.95510
    355   3.04910  4.46115  4.36892  3.98544  3.38962  4.09179  4.70913  1.04967  3.81404  1.97071  3.32116  4.22752  4.52061  4.15983  4.00794  3.58917  3.34778  1.84626  5.28537  4.02579    358 i - - -
          2.68618  4.42225  2.77519  2.73123  3.46354  2.40513  3.72494  3.29354  2.67741  2.69355  4.24690  2.90347  2.73739  3.18146  2.89801  2.37887  2.77519  2.98518  4.58477  3.61503
          0.03067  3.89565  4.61800  0.61958  0.77255  0.48576  0.95510
    356   2.69341  4.46678  3.37195  3.27418  4.41650  0.69422  4.39323  4.02157  3.45862  3.67284  4.64861  3.53619  3.85867  3.78091  3.69232  2.86595  3.17644  3.54540  5.50573  4.51911    359 g - - -
          2.68618  4.42225  2.77519  2.73123  3.46354  2.40513  3.72494  3.29354  2.67741  2.69355  4.24690  2.90347  2.73739  3.18146  2.89801  2.37887  2.77519  2.98518  4.58477  3.61503
          0.03067  3.89565  4.61800  0.61958  0.77255  0.48576  0.95510
    357   2.69341  4.46678  3.37195  3.27418  4.41650  0.69422  4.39323  4.02157  3.45862  3.67284  4.64861  3.53619  3.85867  3.78091  3.69232  2.86595  3.17644  3.54540  5.50573  4.51911    360 g - - -
          2.68618  4.42225  2.77519  2.73123  3.46354  2.40513  3.72494  3.29354  2.67741  2.69355  4.24690  2.90347  2.73739  3.18146  2.89801  2.37887  2.77519  2.98518  4.58477  3.61503
          0.03067  3.89565  4.61800  0.61958  0.77255  0.48576  0.95510
    358   3.03125  4.86917  3.52423  3.03021  4.22961  3.51508  3.84053  3.77275  2.24598  3.28445  4.28383  3.38827  4.01636  3.05953  0.94357  3.11419  3.29552  3.49565  5.30315  4.15173    361 r - - -
          2.68618  4.42225  2.77519  2.73123  3.46354  2.40513  3.72494  3.29354  2.67741  2.69355  4.24690  2.90347  2.73739  3.18146  2.89801  2.37887  2.77519  2.98518  4.58477  3.61503
          0.03067  3.89565  4.61800  0.61958  0.77255  0.48576  0.95510
    359   3.28027  4.75988  3.87229  3.60585  2.29353  3.85701  3.62893  3.28621  3.46270  2.73421  3.95880  3.75178  4.33022  3.76319  3.64173  3.41473  3.56701  3.15784  3.93825  0.92811    362 y - - -
          2.68618  4.42225  2.77519  2.73123  3.46354  2.40513  3.72494  3.29354  2.67741  2.69355  4.24690  2.90347  2.73739  3.18146  2.89801  2.37887  2.77519  2.98518  4.58477  3.61503
          0.03067  3.89565  4.61800  0.61958  0.77255  0.48576  0.95510
    360   2.69341  4.46678  3.37195  3.27418  4.41650  0.69422  4.39323  4.02157  3.45862  3.67284  4.64861  3.53619  3.85867  3.78091  3.69232  2.86595  3.17644  3.54540  5.50573  4.51911    363 g - - -
          2.68618  4.42225  2.77519  2.73123  3.46354  2.40513  3.72494  3.29354  2.67741  2.69355  4.24690  2.90347  2.73739  3.18146  2.89801  2.37887  2.77519  2.98518  4.58477  3.61503
          0.03067  3.89565  4.61800  0.61958  0.77255  0.48576  0.95510
    361   3.13183  4.48676  4.61066  4.09657  3.21571  4.37132  4.74905  1.36857  3.92220  1.40096  3.06695  4.36544  4.64270  4.17812  4.10802  3.74342  3.37929  1.86648  5.21398  4.01967    364 i - - -
          2.68618  4.42225  2.77519  2.73123  3.46354  2.40513  3.72494  3.29354  2.67741  2.69355  4.24690  2.90347  2.73739  3.18146  2.89801  2.37887  2.77519  2.98518  4.58477  3.61503
          0.03067  3.89565  4.61800  0.61958  0.77255  0.48576  0.95510
    362   2.69341  4.46678  3.37195  3.27418  4.41650  0.69422  4.39323  4.02157  3.45862  3.67284  4.64861  3.53619  3.85867  3.78091  3.69232  2.86595  3.17644  3.54540  5.50573  4.51911    365 g - - -
          2.68618  4.42225  2.77519  2.73123  3.46354  2.40513  3.72494  3.29354  2.67741  2.69355  4.24690  2.90347  2.73739  3.18146  2.89801  2.37887  2.77519  2.98518  4.58477  3.61503
          0.03067  3.89565  4.61800  0.61958  0.77255  0.48576  0.95510
    363   2.22897  4.19642  3.13567  2.92352  4.28344  1.99210  4.10511  3.75017  3.07280  3.42117  4.25304  3.16506  3.65018  3.36576  3.40688  1.44011  2.70923  3.19750  5.60422  4.35915    366 s - - -
          2.68618  4.42225  2.77519  2.73123  3.46354  2.40513  3.72494  3.29354  2.67741  2.69355  4.24690  2.90347  2.73739  3.18146  2.89801  2.37887  2.77519  2.98518  4.58477  3.61503
          0.03067  3.89565  4.61800  0.61958  0.77255  0.48576  0.95510
    364   2.99298  4.95808  3.17054  2.78742  4.34980  3.48015  3.77156  3.78047  1.00702  3.34040  4.30043  3.21094  3.97871  2.96159  2.43542  3.03334  3.24443  3.48689  5.39479  4.21082    367 k - - -
          2.68618  4.42225  2.77519  2.73123  3.46354  2.40513  3.72494  3.29354  2.67741  2.69355  4.24690  2.90347  2.73739  3.18146  2.89801  2.37887  2.77519  2.98518  4.58477  3.61503
          0.03067  3.89565  4.61800  0.61958  0.77255  0.48576  0.95510
    365   2.83198  5.14656  2.55703  1.62114  4.47847  3.34022  3.64397  3.89620  1.86151  3.42851  4.27844  2.84426  3.84582  2.79497  2.66666  2.79050  3.07387  3.54020  5.57204  4.23341    368 e - - -
          2.68618  4.42225  2.77519  2.73123  3.46354  2.40513  3.72494  3.29354  2.67741  2.69355  4.24690  2.90347  2.73739  3.18146  2.89801  2.37887  2.77519  2.98518  4.58477  3.61503
          0.03067  3.89565  4.61800  0.61958  0.77255  0.48576  0.95510
    366   2.55233  4.22581  3.85924  3.43485  3.65811  3.46523  4.31432  2.24868  3.32656  2.44188  3.56297  3.64994  4.04889  3.66711  3.59396  2.87313  2.16082  1.44107  5.29970  4.07166    369 v - - -
          2.68618  4.42225  2.77519  2.73123  3.46354  2.40513  3.72494  3.29354  2.67741  2.69355  4.24690  2.90347  2.73739  3.18146  2.89801  2.37887  2.77519  2.98518  4.58477  3.61503
          0.03067  3.89565  4.61800  0.61958  0.77255  0.48576  0.95510
    367   2.42487  4.27005  3.44833  3.20117  3.98901  3.10862  4.21677  3.11895  3.14461  2.98163  4.03050  3.40698  3.81413  3.53823  3.40230  2.62637  1.13323  2.81146  5.42477  4.20558    370 t - - -
          2.68618  4.42225  2.77519  2.73123  3.46354  2.40513  3.72494  3.29354  2.67741  2.69355  4.24690  2.90347  2.73739  3.18146  2.89801  2.37887  2.77519  2.98518  4.58477  3.61503
          0.03067  3.89565  4.61800  0.61958  0.77255  0.48576  0.95510
    368   2.45692  4.27885  3.45406  3.06724  3.73458  3.25104  4.06215  2.80978  3.00468  2.67089  3.71280  3.35643  1.97637  3.36462  3.31407  2.66850  2.83966  1.94481  5.24151  3.98499    371 v - - -
          2.68618  4.42225  2.77519  2.73123  3.46354  2.40513  3.72494  3.29354  2.67741  2.69355  4.24690  2.90347  2.73739  3.18146  2.89801  2.37887  2.77519  2.98518  4.58477  3.61503
          0.03067  3.89565  4.61800  0.61958  0.77255  0.48576  0.95510
    369   2.84350  5.28706  1.46472  2.10864  4.60506  3.17186  3.73764  4.15752  2.74507  3.69492  4.55347  2.00840  3.79523  2.91468  3.31204  2.76173  3.14802  3.73869  5.82565  4.34502    372 d - - -
          2.68618  4.42225  2.77519  2.73123  3.46354  2.40513  3.72494  3.29354  2.67741  2.69355  4.24690  2.90347  2.73739  3.18146  2.89801  2.37887  2.77519  2.98518  4.58477  3.61503
          0.03067  3.89565  4.61800  0.61958  0.77255  0.48576  0.95510
    370   2.89875  4.88555  2.91784  2.67269  4.05724  3.38110  3.83129  3.69132  2.49182  3.19140  4.21837  3.13272  3.93474  1.19341  2.77565  2.94541  3.19559  3.41948  5.32504  4.02024    373 q - - -
          2.68618  4.42225  2.77519  2.73123  3.46354  2.40513  3.72494  3.29354  2.67741  2.69355  4.24690  2.90347  2.73739  3.18146  2.89801  2.37887  2.77519  2.98518  4.58477  3.61503
          0.03067  3.89565  4.61800  0.61958  0.77255  0.48576  0.95510
    371   3.13183  4.48676  4.61066  4.09657  3.21571  4.37132  4.74905  1.36857  3.92220  1.40096  3.06695  4.36544  4.64270  4.17812  4.10802  3.74342  3.37929  1.86648  5.21398  4.01967    374 i - - -
          2.68618  4.42225  2.77519  2.73123  3.46354  2.40513  3.72494  3.29354  2.67741  2.69355  4.24690  2.90347  2.73739  3.18146  2.89801  2.37887  2.77519  2.98518  4.58477  3.61503
          0.03067  3.89565  4.61800  0.61958  0.77255  0.48576  0.95510
    372   2.82047  4.67831  3.48368  2.89688  3.70401  3.59376  3.74622  3.08422  2.28801  2.05392  3.70668  3.28703  4.00225  2.97597  1.71119  2.94981  3.05179  2.90898  5.09770  3.81976    375 r - - -
          2.68618  4.42225  2.77519  2.73123  3.46354  2.40513  3.72494  3.29354  2.67741  2.69355  4.24690  2.90347  2.73739  3.18146  2.89801  2.37887  2.77519  2.98518  4.58477  3.61503
          0.03067  3.89565  4.61800  0.61958  0.77255  0.48576  0.95510
    373   1.65866  4.12768  3.32674  3.05898  4.18577  2.90775  4.14312  3.52937  3.11267  3.28257  4.14279  3.23519  3.65018  3.41965  3.42026  1.45800  2.67239  3.03643  5.55151  4.31999    376 s - - -
          2.68618  4.42225  2.77519  2.73123  3.46354  2.40513  3.72494  3.29354  2.67741  2.69355  4.24690  2.90347  2.73739  3.18146  2.89801  2.37887  2.77519  2.98518  4.58477  3.61503
          0.03067  3.89565  4.61800  0.61958  0.77255  0.48576  0.95510
    374   3.04910  4.46115  4.36892  3.98544  3.38962  4.09179  4.70913  1.04967  3.81404  1.97071  3.32116  4.22752  4.52061  4.15983  4.00794  3.58917  3.34778  1.84626  5.28537  4.02579    377 i - - -
          2.68618  4.42225  2.77519  2.73123  3.46354  2.40513  3.72494  3.29354  2.67741  2.69355  4.24690  2.90347  2.73739  3.18146  2.89801  2.37887  2.77519  2.98518  4.58477  3.61503
          0.03067  3.89565  4.61800  0.61958  0.77255  0.48576  0.95510
    375   3.28759  4.68248  4.27051  3.98925  0.97455  3.97226  3.88713  2.80824  3.89566  2.17287  3.53486  4.04518  4.43020  4.05720  4.00966  3.55644  3.58867  2.80067  4.12903  2.49302    378 f - - -
          2.68618  4.42225  2.77519  2.73123  3.46354  2.40513  3.72494  3.29354  2.67741  2.69355  4.24690  2.90347  2.73739  3.18146  2.89801  2.37887  2.77519  2.98518  4.58477  3.61503
          0.03067  3.89565  4.61800  0.61958  0.77255  0.48576  0.95510
    376   2.86436  4.35221  4.03428  3.53187  2.84062  3.89826  3.99016  1.64292  3.37372  2.07879  3.26740  3.77748  4.26118  3.66129  3.59452  3.22616  3.10833  2.23183  4.52276  2.27895    379 i - - -
          2.68618  4.42225  2.77519  2.73123  3.46354  2.40513  3.72494  3.29354  2.67741  2.69355  4.24690  2.90347  2.73739  3.18146  2.89801  2.37887  2.77519  2.98518  4.58477  3.61503
          0.03067  3.89565  4.61800  0.61958  0.77255  0.48576  0.95510
    377   2.97186  5.08816  2.49685  0.99288  4.43722  3.28874  3.87728  3.89571  2.76069  3.50901  4.48180  2.94554  3.89436  3.09231  3.17210  2.95177  3.27620  3.57708  5.60442  4.32642    380 e - - -
          2.68618  4.42225  2.77519  2.73123  3.46354  2.40513  3.72494  3.29354  2.67741  2.69355  4.24690  2.90347  2.73739  3.18146  2.89801  2.37887  2.77519  2.98518  4.58477  3.61503
          0.03067  3.89565  4.61800  0.61958  0.77255  0.48576  0.95510
    378   3.18107  4.63635  4.22676  3.86652  3.14424  4.01170  4.51497  2.34933  3.63405  0.84718  3.15960  4.13976  4.44294  3.99683  3.80640  3.58497  3.47419  2.39272  5.03214  3.76087    381 l - - -
          2.68618  4.42225  2.77519  2.73123  3.46354  2.40513  3.72494  3.29354  2.67741  2.69355  4.24690  2.90347  2.73739  3.18146  2.89801  2.37887  2.77519  2.98518  4.58477  3.61503
          0.03067  3.89565  4.61800  0.61958  0.77255  0.48576  0.95510
    379   2.83198  5.14656  2.55703  1.62114  4.47847  3.34022  3.64397  3.89620  1.86151  3.42851  4.27844  2.84426  3.84582  2.79497  2.66666  2.79050  3.07387  3.54020  5.57204  4.23341    382 e - - -
          2.68618  4.42225  2.77519  2.73123  3.46354  2.40513  3.72494  3.29354  2.67741  2.69355  4.24690  2.90347  2.73739  3.18146  2.89801  2.37887  2.77519  2.98518  4.58477  3.61503
          0.03067  3.89565  4.61800  0.61958  0.77255  0.48576  0.95510
    380   2.99298  4.95808  3.17054  2.78742  4.34980  3.48015  3.77156  3.78047  1.00702  3.34040  4.30043  3.21094  3.97871  2.96159  2.43542  3.03334  3.24443  3.48689  5.39479  4.21082    383 k - - -
          2.68618  4.42225  2.77519  2.73123  3.46354  2.40513  3.72494  3.29354  2.67741  2.69355  4.24690  2.90347  2.73739  3.18146  2.89801  2.37887  2.77519  2.98518  4.58477  3.61503
          0.03067  3.89565  4.61800  0.61958  0.77255  0.48576  0.95510
    381   2.84751  5.12384  2.68204  1.91330  4.47432  3.38628  3.62808  3.87632  1.57106  3.39940  4.25122  2.89634  3.86678  2.77550  2.53046  2.81532  3.07742  3.52830  5.52822  4.22210    384 k - - -
          2.68618  4.42225  2.77519  2.73123  3.46354  2.40513  3.72494  3.29354  2.67741  2.69355  4.24690  2.90347  2.73739  3.18146  2.89801  2.37887  2.77519  2.98518  4.58477  3.61503
          0.03067  3.89565  4.61800  0.61958  0.77255  0.48576  0.95510
    382   3.01979  4.83345  3.14791  2.91001  3.30062  3.46678  1.09454  3.72631  2.75241  3.21744  4.26205  3.31848  4.02050  3.27649  3.01683  3.09021  3.32387  3.46098  4.76540  3.25078    385 h - - -
          2.68618  4.42225  2.77519  2.73123  3.46354  2.40513  3.72494  3.29354  2.67741  2.69355  4.24690  2.90347  2.73739  3.18146  2.89801  2.37887  2.77519  2.98518  4.58477  3.61503
          0.03067  3.89565  4.61800  0.61958  0.77255  0.48576  0.95510
    383   2.69239  4.77226  2.91018  2.55763  4.21641  3.32451  3.72275  3.62741  1.85428  3.22348  4.09929  3.02072  2.02253  2.90273  2.68273  2.74413  2.98013  3.28737  5.40055  4.12805    386 k - - -
          2.68618  4.42225  2.77519  2.73123  3.46354  2.40513  3.72494  3.29354  2.67741  2.69355  4.24690  2.90347  2.73739  3.18146  2.89801  2.37887  2.77519  2.98518  4.58477  3.61503
          0.03067  3.89565  4.61800  0.61958  0.77255  0.48576  0.95510
    384   2.99298  4.95808  3.17054  2.78742  4.34980  3.48015  3.77156  3.78047  1.00702  3.34040  4.30043  3.21094  3.97871  2.96159  2.43542  3.03334  3.24443  3.48689  5.39479  4.21082    387 k - - -
          2.68618  4.42225  2.77519  2.73123  3.46354  2.40513  3.72494  3.29354  2.67741  2.69355  4.24690  2.90347  2.73739  3.18146  2.89801  2.37887  2.77519  2.98518  4.58477  3.61503
          0.03067  3.89565  4.61800  0.61958  0.77255  0.48576  0.95510
    385   2.61676  4.65211  3.15443  2.68978  4.15458  3.31392  3.71544  3.59704  2.27623  3.18810  4.05425  3.09427  3.83486  2.89842  1.71447  2.07984  2.92237  3.23966  5.34359  4.07551    388 r - - -
          2.68618  4.42225  2.77519  2.73123  3.46354  2.40513  3.72494  3.29354  2.67741  2.69355  4.24690  2.90347  2.73739  3.18146  2.89801  2.37887  2.77519  2.98518  4.58477  3.61503
          0.03067  3.89565  4.61800  0.61958  0.77255  0.48576  0.95510
    386   2.83616  5.02189  2.91262  1.98648  4.37233  3.44266  3.62195  3.77805  2.13199  3.30323  4.16445  2.98805  3.88907  2.77219  1.67564  2.83306  3.05808  3.44821  5.42955  4.16155    389 r - - -
          2.68618  4.42225  2.77519  2.73123  3.46354  2.40513  3.72494  3.29354  2.67741  2.69355  4.24690  2.90347  2.73739  3.18146  2.89801  2.37887  2.77519  2.98518  4.58477  3.61503
          0.03067  3.89565  4.61800  0.61958  0.77255  0.48576  0.95510
    387   3.28759  4.68248  4.27051  3.98925  0.97455  3.97226  3.88713  2.80824  3.89566  2.17287  3.53486  4.04518  4.43020  4.05720  4.00966  3.55644  3.58867  2.80067  4.12903  2.49302    390 f - - -
          2.68618  4.42225  2.77519  2.73123  3.46354  2.40513  3.72494  3.29354  2.67741  2.69355  4.24690  2.90347  2.73739  3.18146  2.89801  2.37887  2.77519  2.98518  4.58477  3.61503
          0.03067  3.89565  4.61800  0.61958  0.77255  0.48576  0.95510
    388   2.42487  4.27005  3.44833  3.20117  3.98901  3.10862  4.21677  3.11895  3.14461  2.98163  4.03050  3.40698  3.81413  3.53823  3.40230  2.62637  1.13323  2.81146  5.42477  4.20558    391 t - - -
          2.68618  4.42225  2.77519  2.73123  3.46354  2.40513  3.72494  3.29354  2.67741  2.69355  4.24690  2.90347  2.73739  3.18146  2.89801  2.37887  2.77519  2.98518  4.58477  3.61503
          0.03067  3.89565  4.61800  0.61958  0.77255  0.48576  0.95510
    389   3.04910  4.46115  4.36892  3.98544  3.38962  4.09179  4.70913  1.04967  3.81404  1.97071  3.32116  4.22752  4.52061  4.15983  4.00794  3.58917  3.34778  1.84626  5.28537  4.02579    392 i - - -
          2.68618  4.42225  2.77519  2.73123  3.46354  2.40513  3.72494  3.29354  2.67741  2.69355  4.24690  2.90347  2.73739  3.18146  2.89801  2.37887  2.77519  2.98518  4.58477  3.61503
          0.03067  3.89565  4.61800  0.61958  0.77255  0.48576  0.95510
    390   2.23231  4.19794  3.11830  2.92446  4.29435  1.59683  4.11646  3.76398  3.09136  3.43726  4.27165  3.16535  3.65139  3.38097  3.42228  1.74390  2.71595  3.20714  5.61537  4.37100    393 g - - -
          2.68618  4.42225  2.77519  2.73123  3.46354  2.40513  3.72494  3.29354  2.67741  2.69355  4.24690  2.90347  2.73739  3.18146  2.89801  2.37887  2.77519  2.98518  4.58477  3.61503
          0.03067  3.89565  4.61800  0.61958  0.77255  0.48576  0.95510
    391   3.04910  4.46115  4.36892  3.98544  3.38962  4.09179  4.70913  1.04967  3.81404  1.97071  3.32116  4.22752  4.52061  4.15983  4.00794  3.58917  3.34778  1.84626  5.28537  4.02579    394 i - - -
          2.68618  4.42225  2.77519  2.73123  3.46354  2.40513  3.72494  3.29354  2.67741  2.69355  4.24690  2.90347  2.73739  3.18146  2.89801  2.37887  2.77519  2.98518  4.58477  3.61503
          0.03067  3.89565  4.61800  0.61958  0.77255  0.48576  0.95510
    392   2.84350  5.28706  1.46472  2.10864  4.60506  3.17186  3.73764  4.15752  2.74507  3.69492  4.55347  2.00840  3.79523  2.91468  3.31204  2.76173  3.14802  3.73869  5.82565  4.34502    395 d - - -
          2.68618  4.42225  2.77519  2.73123  3.46354  2.40513  3.72494  3.29354  2.67741  2.69355  4.24690  2.90347  2.73739  3.18146  2.89801  2.37887  2.77519  2.98518  4.58477  3.61503
          0.03067  3.89565  4.61800  0.61958  0.77255  0.48576  0.95510
    393   3.01420  5.14652  0.88538  2.34890  4.52656  3.22795  3.95103  4.11995  3.03946  3.72406  4.70249  2.90651  3.88236  3.19008  3.55898  2.97380  3.35319  3.75660  5.69069  4.39539    396 d - - -
          2.68618  4.42225  2.77519  2.73123  3.46354  2.40513  3.72494  3.29354  2.67741  2.69355  4.24690  2.90347  2.73739  3.18146  2.89801  2.37887  2.77519  2.98518  4.58477  3.61503
          0.03067  3.89565  4.61800  0.61958  0.77255  0.48576  0.95510
    394   2.81859  5.22979  1.74621  2.13246  4.55460  3.17949  3.73282  4.10207  2.71840  3.64745  4.50223  1.70598  3.79357  2.90927  3.26816  2.74884  3.12179  3.68907  5.77888  4.31276    397 n - - -
          2.68618  4.42225  2.77519  2.73123  3.46354  2.40513  3.72494  3.29354  2.67741  2.69355  4.24690  2.90347  2.73739  3.18146  2.89801  2.37887  2.77519  2.98518  4.58477  3.61503
          0.03067  3.89565  4.61800  0.61958  0.77255  0.48576  0.95510
    395   2.82630  4.36228  4.15752  3.82118  3.56681  3.74801  4.61882  2.04860  3.68931  2.24969  3.52825  4.00734  4.30709  4.04736  3.89962  3.25285  3.18719  0.99617  5.35523  4.08837    398 v - - -
          2.68618  4.42225  2.77519  2.73123  3.46354  2.40513  3.72494  3.29354  2.67741  2.69355  4.24690  2.90347  2.73739  3.18146  2.89801  2.37887  2.77519  2.98518  4.58477  3.61503
          0.03067  3.89565  4.61800  0.61958  0.77255  0.48576  0.95510
    396   2.42487  4.27005  3.44833  3.20117  3.98901  3.10862  4.21677  3.11895  3.14461  2.98163  4.03050  3.40698  3.81413  3.53823  3.40230  2.62637  1.13323  2.81146  5.42477  4.20558    399 t - - -
          2.68618  4.42225  2.77519  2.73123  3.46354  2.40513  3.72494  3.29354  2.67741  2.69355  4.24690  2.90347  2.73739  3.18146  2.89801  2.37887  2.77519  2.98518  4.58477  3.61503
          0.03067  3.89565  4.61800  0.61958  0.77255  0.48576  0.95510
    397   2.65710  4.73005  2.83470  2.55072  4.28696  1.82495  3.77294  3.71579  1.86876  3.31692  4.18036  3.00898  3.81995  2.96104  2.79296  2.71529  2.97792  3.33952  5.46534  4.19643    400 g - - -
          2.68618  4.42225  2.77519  2.73123  3.46354  2.40513  3.72494  3.29354  2.67741  2.69355  4.24690  2.90347  2.73739  3.18146  2.89801  2.37887  2.77519  2.98518  4.58477  3.61503
          0.03067  3.89565  4.61800  0.61958  0.77255  0.48576  0.95510
    398   3.18107  4.63635  4.22676  3.86652  3.14424  4.01170  4.51497  2.34933  3.63405  0.84718  3.15960  4.13976  4.44294  3.99683  3.80640  3.58497  3.47419  2.39272  5.03214  3.76087    401 l - - -
          2.68618  4.42225  2.77519  2.73123  3.46354  2.40513  3.72494  3.29354  2.67741  2.69355  4.24690  2.90347  2.73739  3.18146  2.89801  2.37887  2.77519  2.98518  4.58477  3.61503
          0.03067  3.89565  4.61800  0.61958  0.77255  0.48576  0.95510
    399   2.32612  4.24694  3.22626  3.04289  4.09924  2.97637  4.15221  3.62488  3.11822  3.34325  4.26726  3.26411  3.71704  3.46568  3.40369  1.05665  2.80795  3.15492  5.46983  4.18283    402 s - - -
          2.68618  4.42225  2.77519  2.73123  3.46354  2.40513  3.72494  3.29354  2.67741  2.69355  4.24690  2.90347  2.73739  3.18146  2.89801  2.37887  2.77519  2.98518  4.58477  3.61503
          0.03067  3.89565  4.61800  0.61958  0.77255  0.48576  0.95510
    400   3.18107  4.63635  4.22676  3.86652  3.14424  4.01170  4.51497  2.34933  3.63405  0.84718  3.15960  4.13976  4.44294  3.99683  3.80640  3.58497  3.47419  2.39272  5.03214  3.76087    403 l - - -
          2.68618  4.42225  2.77519  2.73123  3.46354  2.40513  3.72494  3.29354  2.67741  2.69355  4.24690  2.90347  2.73739  3.18146  2.89801  2.37887  2.77519  2.98518  4.58477  3.61503
          0.03067  3.89565  4.61800  0.61958  0.77255  0.48576  0.95510
    401   2.05767  4.83050  2.55965  1.62083  4.26871  3.23363  3.75310  3.57714  2.60542  3.26775  4.15333  2.87390  3.80238  2.93494  3.04072  2.69317  2.97465  3.23977  5.53878  4.19016    404 e - - -
          2.68618  4.42225  2.77519  2.73123  3.46354  2.40513  3.72494  3.29354  2.67741  2.69355  4.24690  2.90347  2.73739  3.18146  2.89801  2.37887  2.77519  2.98518  4.58477  3.61503
          0.03067  3.89565  4.61800  0.61958  0.77255  0.48576  0.95510
    402   2.70308  4.73549  3.16587  2.68834  4.18225  3.37515  3.71341  3.61602  2.26301  3.18409  4.06635  3.11274  2.46007  2.89299  1.64393  2.77184  2.98265  3.28239  5.33836  4.09758    405 r - - -
          2.68618  4.42225  2.77519  2.73123  3.46354  2.40513  3.72494  3.29354  2.67741  2.69355  4.24690  2.90347  2.73739  3.18146  2.89801  2.37887  2.77519  2.98518  4.58477  3.61503
          0.03067  3.89565  4.61800  0.61958  0.77255  0.48576  0.95510
    403   2.68208  2.58872  3.88906  3.39905  2.78058  3.59634  3.82149  2.71159  3.24207  2.43041  3.45934  3.59416  4.06312  3.53299  3.46473  2.96043  2.97248  2.52201  4.38004  1.79979    406 y - - -
          2.68618  4.42225  2.77519  2.73123  3.46354  2.40513  3.72494  3.29354  2.67741  2.69355  4.24690  2.90347  2.73739  3.18146  2.89801  2.37887  2.77519  2.98518  4.58477  3.61503
          0.03067  3.89565  4.61800  0.61958  0.77255  0.48576  0.95510
    404   1.63359  4.15306  3.25732  3.04412  4.26004  1.57193  4.17501  3.61130  3.16626  3.35684  4.21816  3.23450  3.65770  3.45588  3.47395  2.39287  2.70606  3.09991  5.59887  4.39087    407 g - - -
          2.68618  4.42225  2.77519  2.73123  3.46354  2.40513  3.72494  3.29354  2.67741  2.69355  4.24690  2.90347  2.73739  3.18146  2.89801  2.37887  2.77519  2.98518  4.58477  3.61503
          0.03067  3.89565  4.61800  0.61958  0.77255  0.48576  0.95510
    405   2.67622  4.66970  2.87149  1.78123  3.92214  3.39071  3.79434  2.99267  2.62484  2.85516  3.83643  3.04326  3.88685  3.00013  3.02091  2.77243  2.95233  2.16658  5.32390  4.00868    408 e - - -
          2.68618  4.42225  2.77519  2.73123  3.46354  2.40513  3.72494  3.29354  2.67741  2.69355  4.24690  2.90347  2.73739  3.18146  2.89801  2.37887  2.77519  2.98518  4.58477  3.61503
          0.03067  3.89565  4.61800  0.61958  0.77255  0.48576  0.95510
    406   2.97186  5.08816  2.49685  0.99288  4.43722  3.28874  3.87728  3.89571  2.76069  3.50901  4.48180  2.94554  3.89436  3.09231  3.17210  2.95177  3.27620  3.57708  5.60442  4.32642    409 e - - -
          2.68618  4.42225  2.77519  2.73123  3.46354  2.40513  3.72494  3.29354  2.67741  2.69355  4.24690  2.90347  2.73739  3.18146  2.89801  2.37887  2.77519  2.98518  4.58477  3.61503
          0.03067  3.89565  4.61800  0.61958  0.77255  0.48576  0.95510
    407   2.74689  5.05340  1.70998  2.28565  4.36754  3.28529  3.67109  3.85620  2.46398  3.40467  4.24501  2.82654  3.80660  2.82938  2.18963  2.71950  3.01191  3.48471  5.54430  4.17190    410 d - - -
          2.68618  4.42225  2.77519  2.73123  3.46354  2.40513  3.72494  3.29354  2.67741  2.69355  4.24690  2.90347  2.73739  3.18146  2.89801  2.37887  2.77519  2.98518  4.58477  3.61503
          0.03067  3.89565  4.61800  0.61958  0.77255  0.48576  0.95510
    408   2.55514  4.31838  3.48001  3.07055  3.45625  3.38957  3.98066  2.74439  2.94677  1.66861  3.54214  3.38453  3.93487  3.33438  3.23544  2.11781  2.89103  2.55146  5.01471  3.69892    411 l - - -
          2.68618  4.42225  2.77519  2.73123  3.46354  2.40513  3.72494  3.29354  2.67741  2.69355  4.24690  2.90347  2.73739  3.18146  2.89801  2.37887  2.77519  2.98518  4.58477  3.61503
          0.03067  3.89565  4.61800  0.61958  0.77255  0.48576  0.95510
    409   2.61623  4.63335  3.04663  2.63692  4.08619  3.32488  3.73783  3.37896  1.91937  3.06932  3.96151  3.06977  3.83949  2.92760  2.69171  2.70569  1.89177  3.06765  5.33807  4.07139    412 t - - -
          2.68618  4.42225  2.77519  2.73123  3.46354  2.40513  3.72494  3.29354  2.67741  2.69355  4.24690  2.90347  2.73739  3.18146  2.89801  2.37887  2.77519  2.98518  4.58477  3.61503
          0.03067  3.89565  4.61800  0.61958  0.77255  0.48576  0.95510
    410   2.80622  5.20631  1.60646  2.18535  4.51683  3.24537  3.68337  3.99277  1.98411  3.53452  4.37676  2.74702  3.80416  2.84226  3.02119  2.74449  3.07674  3.60639  5.68455  4.27049    413 d - - -
          2.68618  4.42225  2.77519  2.73123  3.46354  2.40513  3.72494  3.29354  2.67741  2.69355  4.24690  2.90347  2.73739  3.18146  2.89801  2.37887  2.77519  2.98518  4.58477  3.61503
          0.03067  3.89565  4.61800  0.61958  0.77255  0.48576  0.95510
    411   2.63043  4.32009  3.63320  3.15356  3.08518  3.49014  3.84266  2.84518  2.94465  2.49384  3.51859  3.43941  3.97860  3.33978  3.20489  2.86056  2.17723  2.64527  2.15583  3.20150    414 w - - -
          2.68618  4.42225  2.77519  2.73123  3.46354  2.40513  3.72494  3.29354  2.67741  2.69355  4.24690  2.90347  2.73739  3.18146  2.89801  2.37887  2.77519  2.98518  4.58477  3.61503
          0.03067  3.89565  4.61800  0.61958  0.77255  0.48576  0.95510
    412   2.73675  4.99917  2.07864  2.35417  4.32087  3.32431  3.65534  3.79479  2.37438  3.34428  4.18485  2.87879  3.81875  2.81105  1.82786  2.72437  2.99262  3.43416  5.48034  4.13669    415 r - - -
          2.68618  4.42225  2.77519  2.73123  3.46354  2.40513  3.72494  3.29354  2.67741  2.69355  4.24690  2.90347  2.73739  3.18146  2.89801  2.37887  2.77519  2.98518  4.58477  3.61503
          0.03067  3.89565  4.61800  0.61958  0.77255  0.48576  0.95510
    413   2.61653  4.33724  3.63478  3.18759  3.50786  3.49471  4.09771  2.50604  3.03270  1.85078  3.46738  3.49907  4.01881  3.42447  3.31812  2.87666  1.86052  2.34785  5.13040  3.87269    416 l - - -
          2.68618  4.42225  2.77519  2.73123  3.46354  2.40513  3.72494  3.29354  2.67741  2.69355  4.24690  2.90347  2.73739  3.18146  2.89801  2.37887  2.77519  2.98518  4.58477  3.61503
          0.03067  3.89565  4.61800  0.61958  0.77255  0.48576  0.95510
    414   2.66812  4.30224  3.79115  3.34662  1.87518  3.57740  3.99056  2.56541  3.26326  2.22786  3.37862  3.59436  4.07125  3.54818  3.52003  2.94985  2.20896  2.42528  4.66854  3.22824    417 f - - -
          2.68618  4.42225  2.77519  2.73123  3.46354  2.40513  3.72494  3.29354  2.67741  2.69355  4.24690  2.90347  2.73739  3.18146  2.89801  2.37887  2.77519  2.98518  4.58477  3.61503
          0.03067  3.89565  4.61800  0.61958  0.77255  0.48576  0.95510
    415   2.61341  4.72764  2.78511  2.48669  4.15919  3.24911  3.72526  3.65105  2.45475  3.23933  4.10515  2.95670  3.80036  1.87010  2.81239  2.07244  2.92623  3.28493  5.41185  4.07497    418 q - - -
          2.68618  4.42225  2.77519  2.73123  3.46354  2.40513  3.72494  3.29354  2.67741  2.69355  4.24690  2.90347  2.73739  3.18146  2.89801  2.37887  2.77519  2.98518  4.58477  3.61503
          0.03067  3.89565  4.61800  0.61958  0.77255  0.48576  0.95510
    416   1.72731  4.26284  3.79996  3.35839  3.57731  3.52428  4.25057  1.82317  3.26477  2.35335  3.49156  3.62212  4.06803  3.59965  3.54699  2.91339  2.94106  2.09420  5.22614  3.99192    419 a - - -
          2.68618  4.42225  2.77519  2.73123  3.46354  2.40513  3.72494  3.29354  2.67741  2.69355  4.24690  2.90347  2.73739  3.18146  2.89801  2.37887  2.77519  2.98518  4.58477  3.61503
          0.03067  3.89565  4.61800  0.61958  0.77255  0.48576  0.95510
    417   2.84751  5.12384  2.68204  1.91330  4.47432  3.38628  3.62808  3.87632  1.57106  3.39940  4.25122  2.89634  3.86678  2.77550  2.53046  2.81532  3.07742  3.52830  5.52822  4.22210    420 k - - -
          2.68618  4.42225  2.77519  2.73123  3.46354  2.40513  3.72494  3.29354  2.67741  2.69355  4.24690  2.90347  2.73739  3.18146  2.89801  2.37887  2.77519  2.98518  4.58477  3.61503
          0.03067  3.89565  4.61800  0.61958  0.77255  0.48576  0.95510
    418   3.06345  4.43799  4.52413  4.01396  2.18410  4.22849  4.40841  1.46447  3.89041  1.71832  3.06591  4.21380  4.52495  4.06789  4.05196  3.58175  3.30763  2.04183  4.79379  3.41195    421 i - - -
          2.68618  4.42225  2.77519  2.73123  3.46354  2.40513  3.72494  3.29354  2.67741  2.69355  4.24690  2.90347  2.73739  3.18146  2.89801  2.37887  2.77519  2.98518  4.58477  3.61503
          0.03067  3.89565  4.61800  0.61958  0.77255  0.48576  0.95510
    419   3.02644  4.49915  4.13829  3.64080  2.53794  3.94744  3.82489  2.67699  3.36738  1.63126  3.31720  3.81827  4.30926  3.68492  3.55052  3.31747  3.26702  2.63533  1.98851  2.64939    422 l - - -
          2.68618  4.42225  2.77519  2.73123  3.46354  2.40513  3.72494  3.29354  2.67741  2.69355  4.24690  2.90347  2.73739  3.18146  2.89801  2.37887  2.77519  2.98518  4.58477  3.61503
          0.03067  3.89565  4.61800  0.61958  0.77255  0.48576  0.95510
    420   2.69341  4.46678  3.37195  3.27418  4.41650  0.69422  4.39323  4.02157  3.45862  3.67284  4.64861  3.53619  3.85867  3.78091  3.69232  2.86595  3.17644  3.54540  5.50573  4.51911    423 g - - -
          2.68618  4.42225  2.77519  2.73123  3.46354  2.40513  3.72494  3.29354  2.67741  2.69355  4.24690  2.90347  2.73739  3.18146  2.89801  2.37887  2.77519  2.98518  4.58477  3.61503
          0.03067  3.89565  4.61800  0.61958  0.77255  0.48576  0.95510
    421   2.95562  4.40564  4.31547  3.83417  1.79009  4.00973  4.19563  2.23022  3.71962  1.86767  3.17139  4.01371  4.38691  3.92065  3.90348  3.37286  3.22526  1.74256  4.61476  3.14827    424 v - - -
          2.68618  4.42225  2.77519  2.73123  3.46354  2.40513  3.72494  3.29354  2.67741  2.69355  4.24690  2.90347  2.73739  3.18146  2.89801  2.37887  2.77519  2.98518  4.58477  3.61503
          0.03067  3.89565  4.61800  0.61958  0.77255  0.48576  0.95510
    422   2.69341  4.46678  3.37195  3.27418  4.41650  0.69422  4.39323  4.02157  3.45862  3.67284  4.64861  3.53619  3.85867  3.78091  3.69232  2.86595  3.17644  3.54540  5.50573  4.51911    425 g - - -
          2.68618  4.42225  2.77519  2.73123  3.46354  2.40513  3.72494  3.29354  2.67741  2.69355  4.24690  2.90347  2.73739  3.18146  2.89801  2.37887  2.77519  2.98518  4.58477  3.61503
          0.03067  3.89565  4.61800  0.61958  0.77255  0.48576  0.95510
    423   2.32612  4.24694  3.22626  3.04289  4.09924  2.97637  4.15221  3.62488  3.11822  3.34325  4.26726  3.26411  3.71704  3.46568  3.40369  1.05665  2.80795  3.15492  5.46983  4.18283    426 s - - -
          2.68618  4.42225  2.77519  2.73123  3.46354  2.40513  3.72494  3.29354  2.67741  2.69355  4.24690  2.90347  2.73739  3.18146  2.89801  2.37887  2.77519  2.98518  4.58477  3.61503
          0.03067  3.89565  4.61800  0.61958  0.77255  0.48576  0.95510
    424   3.01420  5.14652  0.88538  2.34890  4.52656  3.22795  3.95103  4.11995  3.03946  3.72406  4.70249  2.90651  3.88236  3.19008  3.55898  2.97380  3.35319  3.75660  5.69069  4.39539    427 d - - -
          2.68618  4.42225  2.77519  2.73123  3.46354  2.40513  3.72494  3.29354  2.67741  2.69355  4.24690  2.90347  2.73739  3.18146  2.89801  2.37887  2.77519  2.98518  4.58477  3.61503
          0.03067  3.89565  4.61800  0.61958  0.77255  0.48576  0.95510
    425   2.69341  4.46678  3.37195  3.27418  4.41650  0.69422  4.39323  4.02157  3.45862  3.67284  4.64861  3.53619  3.85867  3.78091  3.69232  2.86595  3.17644  3.54540  5.50573  4.51911    428 g - - -
          2.68618  4.42225  2.77519  2.73123  3.46354  2.40513  3.72494  3.29354  2.67741  2.69355  4.24690  2.90347  2.73739  3.18146  2.89801  2.37887  2.77519  2.98518  4.58477  3.61503
          0.03067  3.89565  4.61800  0.61958  0.77255  0.48576  0.95510
    426   1.42683  4.12531  3.47584  3.15573  4.05572  2.98511  4.17004  3.15580  3.13526  3.05264  3.98380  3.31590  3.70573  3.46070  3.42628  2.43430  1.94991  2.77990  5.47980  4.26734    429 a - - -
          2.68618  4.42225  2.77519  2.73123  3.46354  2.40513  3.72494  3.29354  2.67741  2.69355  4.24690  2.90347  2.73739  3.18146  2.89801  2.37887  2.77519  2.98518  4.58477  3.61503
          0.03067  3.89565  4.61800  0.61958  0.77255  0.48576  0.95510
    427   2.98349  4.41300  4.39256  3.90035  3.31934  4.13265  4.62064  1.93104  3.73766  1.54326  3.20004  4.16160  4.49997  4.03945  3.95583  3.51153  3.25853  1.33223  5.22716  3.99807    430 v - - -
          2.68618  4.42225  2.77519  2.73123  3.46354  2.40513  3.72494  3.29354  2.67741  2.69355  4.24690  2.90347  2.73739  3.18146  2.89801  2.37887  2.77519  2.98518  4.58477  3.61503
          0.03067  3.89565  4.61800  0.61958  0.77255  0.48576  0.95510
    428   2.23929  4.16921  3.31393  3.00712  4.09646  2.96906  4.07797  3.41717  3.00971  3.17833  4.05233  3.22531  3.68083  3.34885  3.32177  1.81578  1.62177  2.97773  5.46840  4.22831    431 t - - -
          2.68618  4.42225  2.77519  2.73123  3.46354  2.40513  3.72494  3.29354  2.67741  2.69355  4.24690  2.90347  2.73739  3.18146  2.89801  2.37887  2.77519  2.98518  4.58477  3.61503
          0.03067  3.89565  4.61800  0.61958  0.77255  0.48576  0.95510
    429   2.23231  4.19794  3.11830  2.92446  4.29435  1.59683  4.11646  3.76398  3.09136  3.43726  4.27165  3.16535  3.65139  3.38097  3.42228  1.74390  2.71595  3.20714  5.61537  4.37100    432 g - - -
          2.68618  4.42225  2.77519  2.73123  3.46354  2.40513  3.72494  3.29354  2.67741  2.69355  4.24690  2.90347  2.73739  3.18146  2.89801  2.37887  2.77519  2.98518  4.58477  3.61503
          0.03067  3.89565  4.61800  0.61958  0.77255  0.48576  0.95510
    430   0.98087  4.20333  3.48587  3.27800  4.07521  3.02729  4.29735  3.20417  3.29485  3.08473  4.11385  3.42184  3.76868  3.63385  3.54391  2.55334  2.83229  2.85456  5.50005  4.30282    433 a - - -
          2.68618  4.42225  2.77519  2.73123  3.46354  2.40513  3.72494  3.29354  2.67741  2.69355  4.24690  2.90347  2.73739  3.18146  2.89801  2.37887  2.77519  2.98518  4.58477  3.61503
          0.03067  3.89565  4.61800  0.61958  0.77255  0.48576  0.95510
    431   2.75297  5.08664  2.54616  1.78449  4.42457  2.83209  3.63127  3.85921  1.93416  3.39320  4.21816  2.81689  3.81053  2.77800  2.75943  2.71921  3.00145  3.48876  5.55585  4.19675    434 e - - -
          2.68618  4.42225  2.77519  2.73123  3.46354  2.40513  3.72494  3.29354  2.67741  2.69355  4.24690  2.90347  2.73739  3.18146  2.89801  2.37887  2.77519  2.98518  4.58477  3.61503
          0.03067  3.89565  4.61800  0.61958  0.77255  0.48576  0.95510
    432   2.78728  5.09272  1.90895  2.24396  4.11076  3.27040  2.03951  3.86927  2.58803  3.41226  4.27350  2.79465  3.81719  2.87580  3.06749  2.74836  3.05799  3.50865  5.42146  3.95454    435 d - - -
          2.68618  4.42225  2.77519  2.73123  3.46354  2.40513  3.72494  3.29354  2.67741  2.69355  4.24690  2.90347  2.73739  3.18146  2.89801  2.37887  2.77519  2.98518  4.58477  3.61503
          0.03067  3.89565  4.61800  0.61958  0.77255  0.48576  0.95510
    433   3.28759  4.68248  4.27051  3.98925  0.97455  3.97226  3.88713  2.80824  3.89566  2.17287  3.53486  4.04518  4.43020  4.05720  4.00966  3.55644  3.58867  2.80067  4.12903  2.49302    436 f - - -
          2.68618  4.42225  2.77519  2.73123  3.46354  2.40513  3.72494  3.29354  2.67741  2.69355  4.24690  2.90347  2.73739  3.18146  2.89801  2.37887  2.77519  2.98518  4.58477  3.61503
          0.03067  3.89565  4.61800  0.61958  0.77255  0.48576  0.95510
    434   3.02251  4.37956  4.61090  4.11742  3.46442  4.29532  4.85203  1.28284  3.99271  1.97484  3.28817  4.35716  4.63315  4.27131  4.20506  3.67941  3.29386  1.36694  5.41416  4.20567    437 i - - -
          2.68618  4.42225  2.77519  2.73123  3.46354  2.40513  3.72494  3.29354  2.67741  2.69355  4.24690  2.90347  2.73739  3.18146  2.89801  2.37887  2.77519  2.98518  4.58477  3.61503
          0.03067  3.89565  4.61800  0.61958  0.77255  0.48576  0.95510
    435   2.82085  5.16735  2.43945  1.58310  4.45264  3.29491  3.66273  3.91702  2.41813  3.44243  4.30137  2.79490  3.82777  2.15603  2.82831  2.77098  3.07612  3.55729  5.60666  4.22749    438 e - - -
          2.68618  4.42225  2.77519  2.73123  3.46354  2.40513  3.72494  3.29354  2.67741  2.69355  4.24690  2.90347  2.73739  3.18146  2.89801  2.37887  2.77519  2.98518  4.58477  3.61503
          0.03067  3.89565  4.61800  0.61958  0.77255  0.48576  0.95510
    436   3.13183  4.48676  4.61066  4.09657  3.21571  4.37132  4.74905  1.36857  3.92220  1.40096  3.06695  4.36544  4.64270  4.17812  4.10802  3.74342  3.37929  1.86648  5.21398  4.01967    439 i - - -
          2.68618  4.42225  2.77519  2.73123  3.46354  2.40513  3.72494  3.29354  2.67741  2.69355  4.24690  2.90347  2.73739  3.18146  2.89801  2.37887  2.77519  2.98518  4.58477  3.61503
          0.03067  3.89565  4.61800  0.61958  0.77255  0.48576  0.95510
    437   3.04910  4.46115  4.36892  3.98544  3.38962  4.09179  4.70913  1.04967  3.81404  1.97071  3.32116  4.22752  4.52061  4.15983  4.00794  3.58917  3.34778  1.84626  5.28537  4.02579    440 i - - -
          2.68618  4.42225  2.77519  2.73123  3.46354  2.40513  3.72494  3.29354  2.67741  2.69355  4.24690  2.90347  2.73739  3.18146  2.89801  2.37887  2.77519  2.98518  4.58477  3.61503
          0.03067  3.89565  4.61800  0.61958  0.77255  0.48576  0.95510
    438   2.69341  4.46678  3.37195  3.27418  4.41650  0.69422  4.39323  4.02157  3.45862  3.67284  4.64861  3.53619  3.85867  3.78091  3.69232  2.86595  3.17644  3.54540  5.50573  4.51911    441 g - - -
          2.68618  4.42225  2.77519  2.73123  3.46354  2.40513  3.72494  3.29354  2.67741  2.69355  4.24690  2.90347  2.73739  3.18146  2.89801  2.37887  2.77519  2.98518  4.58477  3.61503
          0.03067  3.89565  4.61800  0.61958  0.77255  0.48576  0.95510
    439   2.05767  4.83050  2.55965  1.62083  4.26871  3.23363  3.75310  3.57714  2.60542  3.26775  4.15333  2.87390  3.80238  2.93494  3.04072  2.69317  2.97465  3.23977  5.53878  4.19016    442 e - - -
          2.68618  4.42225  2.77519  2.73123  3.46354  2.40513  3.72494  3.29354  2.67741  2.69355  4.24690  2.90347  2.73739  3.18146  2.89801  2.37887  2.77519  2.98518  4.58477  3.61503
          0.03067  3.89565  4.61800  0.61958  0.77255  0.48576  0.95510
    440   2.97186  5.08816  2.49685  0.99288  4.43722  3.28874  3.87728  3.89571  2.76069  3.50901  4.48180  2.94554  3.89436  3.09231  3.17210  2.95177  3.27620  3.57708  5.60442  4.32642    443 e - - -
          2.68618  4.42225  2.77519  2.73123  3.46354  2.40513  3.72494  3.29354  2.67741  2.69355  4.24690  2.90347  2.73739  3.18146  2.89801  2.37887  2.77519  2.98518  4.58477  3.61503
          0.03067  3.89565  4.61800  0.61958  0.77255  0.48576  0.95510
    441   2.42487  4.27005  3.44833  3.20117  3.98901  3.10862  4.21677  3.11895  3.14461  2.98163  4.03050  3.40698  3.81413  3.53823  3.40230  2.62637  1.13323  2.81146  5.42477  4.20558    444 t - - -
          2.68618  4.42225  2.77519  2.73123  3.46354  2.40513  3.72494  3.29354  2.67741  2.69355  4.24690  2.90347  2.73739  3.18146  2.89801  2.37887  2.77519  2.98518  4.58477  3.61503
          0.03067  3.89565  4.61800  0.61958  0.77255  0.48576  0.95510
    442   2.69105  4.92553  2.46596  1.58865  4.35198  3.21428  3.72641  3.79037  2.58436  3.39337  4.24785  2.81942  3.79041  2.90253  3.03333  2.07167  2.99667  3.41297  5.58777  4.20941    445 e - - -
          2.68618  4.42225  2.77519  2.73123  3.46354  2.40513  3.72494  3.29354  2.67741  2.69355  4.24690  2.90347  2.73739  3.18146  2.89801  2.37887  2.77519  2.98518  4.58477  3.61503
          0.03067  3.89565  4.61800  0.61958  0.77255  0.48576  0.95510
    443   2.80542  4.73490  3.28627  2.76476  3.84397  3.55387  3.71626  3.13767  1.61706  2.15304  3.79102  3.19228  3.96864  2.92064  2.52810  2.90550  3.03369  2.93358  5.18321  3.90844    446 k - - -
          2.68618  4.42225  2.77519  2.73123  3.46354  2.40513  3.72494  3.29354  2.67741  2.69355  4.24690  2.90347  2.73739  3.18146  2.89801  2.37887  2.77519  2.98518  4.58477  3.61503
          0.03067  3.89565  4.61800  0.61958  0.77255  0.48576  0.95510
    444   3.01420  5.14652  0.88538  2.34890  4.52656  3.22795  3.95103  4.11995  3.03946  3.72406  4.70249  2.90651  3.88236  3.19008  3.55898  2.97380  3.35319  3.75660  5.69069  4.39539    447 d - - -
          2.68618  4.42225  2.77519  2.73123  3.46354  2.40513  3.72494  3.29354  2.67741  2.69355  4.24690  2.90347  2.73739  3.18146  2.89801  2.37887  2.77519  2.98518  4.58477  3.61503
          0.03067  3.89565  4.61800  0.61958  0.77255  0.48576  0.95510
    445   2.82630  4.36228  4.15752  3.82118  3.56681  3.74801  4.61882  2.04860  3.68931  2.24969  3.52825  4.00734  4.30709  4.04736  3.89962  3.25285  3.18719  0.99617  5.35523  4.08837    448 v - - -
          2.68618  4.42225  2.77519  2.73123  3.46354  2.40513  3.72494  3.29354  2.67741  2.69355  4.24690  2.90347  2.73739  3.18146  2.89801  2.37887  2.77519  2.98518  4.58477  3.61503
          0.03067  3.89565  4.61800  0.61958  0.77255  0.48576  0.95510
    446   2.86767  5.05910  2.92737  2.51750  4.39801  3.46170  3.60914  3.81933  1.71760  3.31874  4.18689  2.99408  3.90399  1.83203  2.35232  2.85840  3.08262  3.49115  5.43362  4.16543    449 k - - -
          2.68618  4.42225  2.77519  2.73123  3.46354  2.40513  3.72494  3.29354  2.67741  2.69355  4.24690  2.90347  2.73739  3.18146  2.89801  2.37887  2.77519  2.98518  4.58477  3.61503
          0.03067  3.89565  4.61800  0.61958  0.77255  0.48576  0.95510
    447   1.63359  4.15306  3.25732  3.04412  4.26004  1.57193  4.17501  3.61130  3.16626  3.35684  4.21816  3.23450  3.65770  3.45588  3.47395  2.39287  2.70606  3.09991  5.59887  4.39087    450 g - - -
          2.68618  4.42225  2.77519  2.73123  3.46354  2.40513  3.72494  3.29354  2.67741  2.69355  4.24690  2.90347  2.73739  3.18146  2.89801  2.37887  2.77519  2.98518  4.58477  3.61503
          0.03067  3.89565  4.61800  0.61958  0.77255  0.48576  0.95510
    448   2.79234  5.18221  1.87172  2.18599  4.45238  3.24208  3.68256  3.96934  2.55802  3.50090  4.35005  2.74690  3.80087  1.83099  3.04651  2.73491  3.06498  3.58745  5.65332  4.22796    451 q - - -
          2.68618  4.42225  2.77519  2.73123  3.46354  2.40513  3.72494  3.29354  2.67741  2.69355  4.24690  2.90347  2.73739  3.18146  2.89801  2.37887  2.77519  2.98518  4.58477  3.61503
          0.03067  3.89565  4.61800  0.61958  0.77255  0.48576  0.95510
    449   3.28759  4.68248  4.27051  3.98925  0.97455  3.97226  3.88713  2.80824  3.89566  2.17287  3.53486  4.04518  4.43020  4.05720  4.00966  3.55644  3.58867  2.80067  4.12903  2.49302    452 f - - -
          2.68618  4.42225  2.77519  2.73123  3.46354  2.40513  3.72494  3.29354  2.67741  2.69355  4.24690  2.90347  2.73739  3.18146  2.89801  2.37887  2.77519  2.98518  4.58477  3.61503
          0.03067  3.89565  4.61800  0.61958  0.77255  0.48576  0.95510
    450   2.81957  4.38797  3.84390  3.37463  2.73133  3.75777  3.83222  2.57306  3.23446  2.29761  3.42902  3.62625  4.17321  3.53944  3.48069  3.09865  3.08434  1.92367  4.37586  1.81880    453 y - - -
          2.68618  4.42225  2.77519  2.73123  3.46354  2.40513  3.72494  3.29354  2.67741  2.69355  4.24690  2.90347  2.73739  3.18146  2.89801  2.37887  2.77519  2.98518  4.58477  3.61503
          0.03067  3.89565  4.61800  0.61958  0.77255  0.48576  0.95510
    451   3.28027  4.75988  3.87229  3.60585  2.29353  3.85701  3.62893  3.28621  3.46270  2.73421  3.95880  3.75178  4.33022  3.76319  3.64173  3.41473  3.56701  3.15784  3.93825  0.92811    454 y - - -
          2.68618  4.42225  2.77519  2.73123  3.46354  2.40513  3.72494  3.29354  2.67741  2.69355  4.24690  2.90347  2.73739  3.18146  2.89801  2.37887  2.77519  2.98518  4.58477  3.61503
          0.03067  3.89565  4.61800  0.61958  0.77255  0.48576  0.95510
    452   2.29281  4.26943  3.11190  2.83843  4.17520  2.98694  4.00538  3.62501  2.91759  3.29258  4.14312  3.13629  2.31114  3.24959  3.26571  1.52174  2.73753  3.14543  5.50294  4.23481    455 s - - -
          2.68618  4.42225  2.77519  2.73123  3.46354  2.40513  3.72494  3.29354  2.67741  2.69355  4.24690  2.90347  2.73739  3.18146  2.89801  2.37887  2.77519  2.98518  4.58477  3.61503
          0.03067  3.89565  4.61800  0.61958  0.77255  0.48576  0.95510
    453   1.72429  4.23263  3.23155  2.95210  4.12192  3.00443  4.07077  3.42680  2.99844  3.17030  4.07473  3.21274  1.81663  3.33400  3.32281  2.46594  2.74779  3.00876  5.48459  4.25093    456 a - - -
          2.68618  4.42225  2.77519  2.73123  3.46354  2.40513  3.72494  3.29354  2.67741  2.69355  4.24690  2.90347  2.73739  3.18146  2.89801  2.37887  2.77519  2.98518  4.58477  3.61503
          0.03067  3.89565  4.61800  0.61958  0.77255  0.48576  0.95510
    454   2.42131  4.47027  2.88341  2.58465  4.16052  3.11018  3.83133  3.57221  2.69027  3.22704  4.06513  2.06341  3.72582  3.03349  3.08792  2.23748  2.12342  3.15751  5.45664  4.15309    457 n - - -
          2.68618  4.42225  2.77519  2.73123  3.46354  2.40513  3.72494  3.29354  2.67741  2.69355  4.24690  2.90347  2.73739  3.18146  2.89801  2.37887  2.77519  2.98518  4.58477  3.61503
          0.03067  3.89565  4.61800  0.61958  0.77255  0.48576  0.95510
    455   2.99298  4.95808  3.17054  2.78742  4.34980  3.48015  3.77156  3.78047  1.00702  3.34040  4.30043  3.21094  3.97871  2.96159  2.43542  3.03334  3.24443  3.48689  5.39479  4.21082    458 k - - -
          2.68618  4.42225  2.77519  2.73123  3.46354  2.40513  3.72494  3.29354  2.67741  2.69355  4.24690  2.90347  2.73739  3.18146  2.89801  2.37887  2.77519  2.98518  4.58477  3.61503
          0.03067  3.89565  4.61800  0.61958  0.77255  0.48576  0.95510
    456   2.23929  4.16921  3.31393  3.00712  4.09646  2.96906  4.07797  3.41717  3.00971  3.17833  4.05233  3.22531  3.68083  3.34885  3.32177  1.81578  1.62177  2.97773  5.46840  4.22831    459 t - - -
          2.68618  4.42225  2.77519  2.73123  3.46354  2.40513  3.72494  3.29354  2.67741  2.69355  4.24690  2.90347  2.73739  3.18146  2.89801  2.37887  2.77519  2.98518  4.58477  3.61503
          0.03067  3.89565  4.61800  0.61958  0.77255  0.48576  0.95510
    457   3.03125  4.86917  3.52423  3.03021  4.22961  3.51508  3.84053  3.77275  2.24598  3.28445  4.28383  3.38827  4.01636  3.05953  0.94357  3.11419  3.29552  3.49565  5.30315  4.15173    460 r - - -
          2.68618  4.42225  2.77519  2.73123  3.46354  2.40513  3.72494  3.29354  2.67741  2.69355  4.24690  2.90347  2.73739  3.18146  2.89801  2.37887  2.77519  2.98518  4.58477  3.61503
          0.03067  3.89565  4.61800  0.61958  0.77255  0.48576  0.95510
    458   2.53512  4.62275  2.63790  2.48554  4.32804  2.12033  3.87339  3.85128  2.78156  3.46476  4.31635  1.68673  3.75025  3.08522  3.19625  2.60434  2.92591  3.39376  5.59015  4.25606    461 n - - -
          2.68618  4.42225  2.77519  2.73123  3.46354  2.40513  3.72494  3.29354  2.67741  2.69355  4.24690  2.90347  2.73739  3.18146  2.89801  2.37887  2.77519  2.98518  4.58477  3.61503
          0.03067  3.89565  4.61800  0.61958  0.77255  0.48576  0.95510
    459   3.05075  4.48312  4.37116  3.84611  2.14353  4.13706  4.28543  2.30375  3.71302  1.59395  1.85203  4.08251  4.43613  3.89986  3.89135  3.47460  3.28918  2.36360  4.70451  3.34355    462 l - - -
          2.68618  4.42225  2.77519  2.73123  3.46354  2.40513  3.72494  3.29354  2.67741  2.69355  4.24690  2.90347  2.73739  3.18146  2.89801  2.37887  2.77519  2.98518  4.58477  3.61503
          0.03067  3.89565  4.61800  0.61958  0.77255  0.48576  0.95510
    460   2.42487  4.27005  3.44833  3.20117  3.98901  3.10862  4.21677  3.11895  3.14461  2.98163  4.03050  3.40698  3.81413  3.53823  3.40230  2.62637  1.13323  2.81146  5.42477  4.20558    463 t - - -
          2.68618  4.42225  2.77519  2.73123  3.46354  2.40513  3.72494  3.29354  2.67741  2.69355  4.24690  2.90347  2.73739  3.18146  2.89801  2.37887  2.77519  2.98518  4.58477  3.61503
          0.03067  3.89565  4.61800  0.61958  0.77255  0.48576  0.95510
    461   2.70050  4.35689  3.76867  3.31526  3.40286  3.61899  4.17508  2.39277  3.14446  1.50199  3.34186  3.61853  4.10938  3.52610  3.41033  2.99921  2.23292  2.27600  5.09983  3.85879    464 l - - -
          2.68618  4.42225  2.77519  2.73123  3.46354  2.40513  3.72494  3.29354  2.67741  2.69355  4.24690  2.90347  2.73739  3.18146  2.89801  2.37887  2.77519  2.98518  4.58477  3.61503
          0.03067  3.89565  4.61800  0.61958  0.77255  0.48576  0.95510
    462   1.65866  4.12768  3.32674  3.05898  4.18577  2.90775  4.14312  3.52937  3.11267  3.28257  4.14279  3.23519  3.65018  3.41965  3.42026  1.45800  2.67239  3.03643  5.55151  4.31999    465 s - - -
          2.68618  4.42225  2.77519  2.73123  3.46354  2.40513  3.72494  3.29354  2.67741  2.69355  4.24690  2.90347  2.73739  3.18146  2.89801  2.37887  2.77519  2.98518  4.58477  3.61503
          0.03067  3.89565  4.61800  0.61958  0.77255  0.48576  0.95510
    463   2.84555  4.90492  3.16666  2.65894  3.91536  3.51059  2.06242  3.64907  2.12156  3.17281  4.06124  3.09825  3.93105  2.81300  1.90338  2.87753  3.06310  3.34853  5.14841  3.79027    466 r - - -
          2.68618  4.42225  2.77519  2.73123  3.46354  2.40513  3.72494  3.29354  2.67741  2.69355  4.24690  2.90347  2.73739  3.18146  2.89801  2.37887  2.77519  2.98518  4.58477  3.61503
          0.03067  3.89565  4.61800  0.61958  0.77255  0.48576  0.95510
    464   3.18107  4.63635  4.22676  3.86652  3.14424  4.01170  4.51497  2.34933  3.63405  0.84718  3.15960  4.13976  4.44294  3.99683  3.80640  3.58497  3.47419  2.39272  5.03214  3.76087    467 l - - -
          2.68618  4.42225  2.77519  2.73123  3.46354  2.40513  3.72494  3.29354  2.67741  2.69355  4.24690  2.90347  2.73739  3.18146  2.89801  2.37887  2.77519  2.98518  4.58477  3.61503
          0.03067  3.89565  4.61800  0.61958  0.77255  0.48576  0.95510
    465   2.76168  4.54900  3.47331  2.94031  2.32393  3.58721  3.73126  3.00022  2.60872  2.55118  3.60542  3.32024  4.00366  3.11731  1.86649  2.91811  3.00869  2.82234  4.70299  3.24385    468 r - - -
          2.68618  4.42225  2.77519  2.73123  3.46354  2.40513  3.72494  3.29354  2.67741  2.69355  4.24690  2.90347  2.73739  3.18146  2.89801  2.37887  2.77519  2.98518  4.58477  3.61503
          0.03067  3.89565  4.61800  0.61958  0.77255  0.48576  0.95510
    466   3.06345  4.43799  4.52413  4.01396  2.18410  4.22849  4.40841  1.46447  3.89041  1.71832  3.06591  4.21380  4.52495  4.06789  4.05196  3.58175  3.30763  2.04183  4.79379  3.41195    469 i - - -
          2.68618  4.42225  2.77519  2.73123  3.46354  2.40513  3.72494  3.29354  2.67741  2.69355  4.24690  2.90347  2.73739  3.18146  2.89801  2.37887  2.77519  2.98518  4.58477  3.61503
          0.03067  3.89565  4.61800  0.61958  0.77255  0.48576  0.95510
    467   1.37815  4.11337  3.36202  3.09129  4.16670  2.90688  4.15730  3.49216  3.13658  3.25963  4.12403  3.25190  3.65114  3.44116  3.43716  1.75821  2.66807  3.00846  5.54035  4.31470    470 a - - -
          2.68618  4.42225  2.77519  2.73123  3.46354  2.40513  3.72494  3.29354  2.67741  2.69355  4.24690  2.90347  2.73739  3.18146  2.89801  2.37887  2.77519  2.98518  4.58477  3.61503
          0.03067  3.89565  4.61800  0.61958  0.77255  0.48576  0.95510
    468   2.74949  5.02512  1.52293  2.24465  4.46138  3.19075  3.76857  3.95186  2.72759  3.52893  4.38939  2.79223  2.37834  2.94937  3.24479  2.72572  3.06414  3.55238  5.67705  4.28978    471 d - - -
          2.68618  4.42225  2.77519  2.73123  3.46354  2.40513  3.72494  3.29354  2.67741  2.69355  4.24690  2.90347  2.73739  3.18146  2.89801  2.37887  2.77519  2.98518  4.58477  3.61503
          0.03067  3.89565  4.61800  0.61958  0.77255  0.48576  0.95510
    469   2.79178  5.27658  2.08033  1.67125  4.56296  3.23729  3.65295  4.04856  2.53253  3.55815  4.37792  2.70367  3.78661  2.17766  3.04676  2.71432  3.05331  3.64631  5.72214  4.27935    472 e - - -
          2.68618  4.42225  2.77519  2.73123  3.46354  2.40513  3.72494  3.29354  2.67741  2.69355  4.24690  2.90347  2.73739  3.18146  2.89801  2.37887  2.77519  2.98518  4.58477  3.61503
          0.03067  3.89565  4.61800  0.61958  0.77255  0.48576  0.95510
    470   2.99298  4.95808  3.17054  2.78742  4.34980  3.48015  3.77156  3.78047  1.00702  3.34040  4.30043  3.21094  3.97871  2.96159  2.43542  3.03334  3.24443  3.48689  5.39479  4.21082    473 k - - -
          2.68618  4.42225  2.77519  2.73123  3.46354  2.40513  3.72494  3.29354  2.67741  2.69355  4.24690  2.90347  2.73739  3.18146  2.89801  2.37887  2.77519  2.98518  4.58477  3.61503
          0.03067  3.89565  4.61800  0.61958  0.77255  0.48576  0.95510
    471   3.04910  4.46115  4.36892  3.98544  3.38962  4.09179  4.70913  1.04967  3.81404  1.97071  3.32116  4.22752  4.52061  4.15983  4.00794  3.58917  3.34778  1.84626  5.28537  4.02579    474 i - - -
          2.68618  4.42225  2.77519  2.73123  3.46354  2.40513  3.72494  3.29354  2.67741  2.69355  4.24690  2.90347  2.73739  3.18146  2.89801  2.37887  2.77519  2.98518  4.58477  3.61503
          0.03067  3.89565  4.61800  0.61958  0.77255  0.48576  0.95510
    472   2.65481  4.77001  2.72694  2.47303  4.24542  2.25935  3.75649  3.73431  2.50911  3.31326  4.18035  2.95342  3.80776  1.78180  2.87488  2.69796  2.97227  3.35851  5.46606  4.15002    475 q - - -
          2.68618  4.42225  2.77519  2.73123  3.46354  2.40513  3.72494  3.29354  2.67741  2.69355  4.24690  2.90347  2.73739  3.18146  2.89801  2.37887  2.77519  2.98518  4.58477  3.61503
          0.03067  3.89565  4.61800  0.61958  0.77255  0.48576  0.95510
    473   2.22897  4.19642  3.13567  2.92352  4.28344  1.99210  4.10511  3.75017  3.07280  3.42117  4.25304  3.16506  3.65018  3.36576  3.40688  1.44011  2.70923  3.19750  5.60422  4.35915    476 s - - -
          2.68618  4.42225  2.77519  2.73123  3.46354  2.40513  3.72494  3.29354  2.67741  2.69355  4.24690  2.90347  2.73739  3.18146  2.89801  2.37887  2.77519  2.98518  4.58477  3.61503
          0.03067  3.89565  4.61800  0.61958  0.77255  0.48576  0.95510
    474   2.47903  4.26518  3.47494  3.05063  3.60269  3.32156  4.00392  2.09096  2.97333  2.60495  3.61795  3.35669  3.88939  3.32929  3.28388  1.78834  2.83081  2.47213  5.11813  3.83539    477 s - - -
          2.68618  4.42225  2.77519  2.73123  3.46354  2.40513  3.72494  3.29354  2.67741  2.69355  4.24690  2.90347  2.73739  3.18146  2.89801  2.37887  2.77519  2.98518  4.58477  3.61503
          0.03067  3.89565  4.61800  0.61958  0.77255  0.48576  0.95510
    475   2.78054  4.79883  2.10902  2.50734  3.24882  3.41200  3.65625  3.41069  2.73645  3.01100  3.95656  3.00225  3.90720  3.02082  3.17070  2.82117  3.04250  3.14414  4.76722  1.93980    478 y - - -
          2.68618  4.42225  2.77519  2.73123  3.46354  2.40513  3.72494  3.29354  2.67741  2.69355  4.24690  2.90347  2.73739  3.18146  2.89801  2.37887  2.77519  2.98518  4.58477  3.61503
          0.03067  3.89565  4.61800  0.61958  0.77255  0.48576  0.95510
    476   2.74913  4.54388  3.15349  2.15076  1.96483  3.53491  3.77354  2.92117  2.84580  2.54168  3.59576  3.23412  3.98571  3.17595  3.20136  2.90296  3.00504  2.74282  4.73906  3.27349    479 f - - -
          2.68618  4.42225  2.77519  2.73123  3.46354  2.40513  3.72494  3.29354  2.67741  2.69355  4.24690  2.90347  2.73739  3.18146  2.89801  2.37887  2.77519  2.98518  4.58477  3.61503
          0.03067  3.89565  4.61800  0.61958  0.77255  0.48576  0.95510
    477   2.55233  4.22581  3.85924  3.43485  3.65811  3.46523  4.31432  2.24868  3.32656  2.44188  3.56297  3.64994  4.04889  3.66711  3.59396  2.87313  2.16082  1.44107  5.29970  4.07166    480 v - - -
          2.68618  4.42225  2.77519  2.73123  3.46354  2.40513  3.72494  3.29354  2.67741  2.69355  4.24690  2.90347  2.73739  3.18146  2.89801  2.37887  2.77519  2.98518  4.58477  3.61503
          0.03067  3.89565  4.61800  0.61958  0.77255  0.48576  0.95510
    478   2.84751  5.12384  2.68204  1.91330  4.47432  3.38628  3.62808  3.87632  1.57106  3.39940  4.25122  2.89634  3.86678  2.77550  2.53046  2.81532  3.07742  3.52830  5.52822  4.22210    481 k - - -
          2.68618  4.42225  2.77519  2.73123  3.46354  2.40513  3.72494  3.29354  2.67741  2.69355  4.24690  2.90347  2.73739  3.18146  2.89801  2.37887  2.77519  2.98518  4.58477  3.61503
          0.03067  3.89565  4.61800  0.61958  0.77255  0.48576  0.95510
    479   2.70308  4.73549  3.16587  2.68834  4.18225  3.37515  3.71341  3.61602  2.26301  3.18409  4.06635  3.11274  2.46007  2.89299  1.64393  2.77184  2.98265  3.28239  5.33836  4.09758    482 r - - -
          2.68618  4.42225  2.77519  2.73123  3.46354  2.40513  3.72494  3.29354  2.67741  2.69355  4.24690  2.90347  2.73739  3.18146  2.89801  2.37887  2.77519  2.98518  4.58477  3.61503
          0.03067  3.89565  4.61800  0.61958  0.77255  0.48576  0.95510
    480   2.33395  4.18389  3.47928  3.10378  3.80471  3.12183  4.08034  2.93556  3.05450  2.84072  3.80650  3.33060  3.78166  3.39283  3.35683  1.62948  2.75216  1.98050  5.27768  4.01196    483 s - - -
          2.68618  4.42225  2.77519  2.73123  3.46354  2.40513  3.72494  3.29354  2.67741  2.69355  4.24690  2.90347  2.73739  3.18146  2.89801  2.37887  2.77519  2.98518  4.58477  3.61503
          0.03067  3.89565  4.61800  0.61958  0.77255  0.48576  0.95510
    481   2.81859  5.22979  1.74621  2.13246  4.55460  3.17949  3.73282  4.10207  2.71840  3.64745  4.50223  1.70598  3.79357  2.90927  3.26816  2.74884  3.12179  3.68907  5.77888  4.31276    484 n - - -
          2.68618  4.42225  2.77519  2.73123  3.46354  2.40513  3.72494  3.29354  2.67741  2.69355  4.24690  2.90347  2.73739  3.18146  2.89801  2.37887  2.77519  2.98518  4.58477  3.61503
          0.03067  3.89565  4.61800  0.61958  0.77255  0.48576  0.95510
    482   2.83117  4.38313  3.88556  3.36926  2.82371  3.81376  3.90081  2.55971  3.19879  2.03802  2.00998  3.65237  4.18115  3.51133  3.44090  3.12892  3.07179  2.48284  4.49480  2.28626    485 m - - -
          2.68618  4.42225  2.77519  2.73123  3.46354  2.40513  3.72494  3.29354  2.67741  2.69355  4.24690  2.90347  2.73739  3.18146  2.89801  2.37887  2.77519  2.98518  4.58477  3.61503
          0.03067  3.89565  4.61800  0.61958  0.77255  0.48576  0.95510
    483   2.98349  4.41300  4.39256  3.90035  3.31934  4.13265  4.62064  1.93104  3.73766  1.54326  3.20004  4.16160  4.49997  4.03945  3.95583  3.51153  3.25853  1.33223  5.22716  3.99807    486 v - - -
          2.68618  4.42225  2.77519  2.73123  3.46354  2.40513  3.72494  3.29354  2.67741  2.69355  4.24690  2.90347  2.73739  3.18146  2.89801  2.37887  2.77519  2.98518  4.58477  3.61503
          0.03067  3.89565  4.61800  0.61958  0.77255  0.48576  0.95510
    484   2.82630  4.36228  4.15752  3.82118  3.56681  3.74801  4.61882  2.04860  3.68931  2.24969  3.52825  4.00734  4.30709  4.04736  3.89962  3.25285  3.18719  0.99617  5.35523  4.08837    487 v - - -
          2.68618  4.42225  2.77519  2.73123  3.46354  2.40513  3.72494  3.29354  2.67741  2.69355  4.24690  2.90347  2.73739  3.18146  2.89801  2.37887  2.77519  2.98518  4.58477  3.61503
          0.03067  3.89565  4.61800  0.61958  0.77255  0.48576  0.95510
    485   2.61219  0.89462  4.13688  3.88164  3.86745  3.23044  4.52361  3.01501  3.70864  2.92955  4.05151  3.86244  3.93924  4.05377  3.82899  2.88391  3.08087  2.75808  5.27892  4.15503    488 c - - -
          2.68618  4.42225  2.77519  2.73123  3.46354  2.40513  3.72494  3.29354  2.67741  2.69355  4.24690  2.90347  2.73739  3.18146  2.89801  2.37887  2.77519  2.98518  4.58477  3.61503
          0.03067  3.89565  4.61800  0.61958  0.77255  0.48576  0.95510
    486   3.10245  4.75991  3.58378  3.18768  2.27682  3.83013  2.28767  3.36869  3.02478  2.83071  3.91137  3.46208  4.22544  3.38213  3.29339  3.18043  3.33638  3.17731  3.90970  1.45378    489 y - - -
          2.68618  4.42225  2.77519  2.73123  3.46354  2.40513  3.72494  3.29354  2.67741  2.69355  4.24690  2.90347  2.73739  3.18146  2.89801  2.37887  2.77519  2.98518  4.58477  3.61503
          0.03067  3.89565  4.61800  0.61958  0.77255  0.48576  0.95510
    487   2.84751  5.12384  2.68204  1.91330  4.47432  3.38628  3.62808  3.87632  1.57106  3.39940  4.25122  2.89634  3.86678  2.77550  2.53046  2.81532  3.07742  3.52830  5.52822  4.22210    490 k - - -
          2.68618  4.42225  2.77519  2.73123  3.46354  2.40513  3.72494  3.29354  2.67741  2.69355  4.24690  2.90347  2.73739  3.18146  2.89801  2.37887  2.77519  2.98518  4.58477  3.61503
          0.03067  3.89565  4.61800  0.61958  0.77255  0.48576  0.95510
    488   2.74797  4.75651  2.86653  1.75505  3.84386  3.43617  3.76268  3.10695  2.55936  2.15889  3.80636  3.04294  3.90930  2.97287  2.93500  2.82339  3.00227  2.89855  5.26132  3.93463    491 e - - -
          2.68618  4.42225  2.77519  2.73123  3.46354  2.40513  3.72494  3.29354  2.67741  2.69355  4.24690  2.90347  2.73739  3.18146  2.89801  2.37887  2.77519  2.98518  4.58477  3.61503
          0.03067  3.89565  4.61800  0.61958  0.77255  0.48576  0.95510
    489   2.61341  4.72764  2.78511  2.48669  4.15919  3.24911  3.72526  3.65105  2.45475  3.23933  4.10515  2.95670  3.80036  1.87010  2.81239  2.07244  2.92623  3.28493  5.41185  4.07497    492 q - - -
          2.68618  4.42225  2.77519  2.73123  3.46354  2.40513  3.72494  3.29354  2.67741  2.69355  4.24690  2.90347  2.73739  3.18146  2.89801  2.37887  2.77519  2.98518  4.58477  3.61503
          0.03067  3.89565  4.61800  0.61958  0.77255  0.48576  0.95510
    490   3.28027  4.75988  3.87229  3.60585  2.29353  3.85701  3.62893  3.28621  3.46270  2.73421  3.95880  3.75178  4.33022  3.76319  3.64173  3.41473  3.56701  3.15784  3.93825  0.92811    493 y - - -
          2.68618  4.42225  2.77519  2.73123  3.46354  2.40513  3.72494  3.29354  2.67741  2.69355  4.24690  2.90347  2.73739  3.18146  2.89801  2.37887  2.77519  2.98518  4.58477  3.61503
          0.03067  3.89565  4.61800  0.61958  0.77255  0.48576  0.95510
    491   3.18107  4.63635  4.22676  3.86652  3.14424  4.01170  4.51497  2.34933  3.63405  0.84718  3.15960  4.13976  4.44294  3.99683  3.80640  3.58497  3.47419  2.39272  5.03214  3.76087    494 l - - -
          2.68618  4.42225  2.77519  2.73123  3.46354  2.40513  3.72494  3.29354  2.67741  2.69355  4.24690  2.90347  2.73739  3.18146  2.89801  2.37887  2.77519  2.98518  4.58477  3.61503
          0.03067  3.89565  4.61800  0.61958  0.77255  0.48576  0.95510
    492   2.80109  5.01357  2.76684  2.44166  4.38257  3.37349  3.64148  3.83142  1.56796  3.36653  4.21904  2.21804  3.86288  2.79764  2.52003  2.79445  3.04875  3.47715  5.47481  4.16740    495 k - - -
          2.68618  4.42225  2.77519  2.73123  3.46354  2.40513  3.72494  3.29354  2.67741  2.69355  4.24690  2.90347  2.73739  3.18146  2.89801  2.37887  2.77519  2.98518  4.58477  3.61503
          0.03067  3.89565  4.61800  0.61958  0.77255  0.48576  0.95510
    493   2.79234  5.18221  1.87172  2.18599  4.45238  3.24208  3.68256  3.96934  2.55802  3.50090  4.35005  2.74690  3.80087  1.83099  3.04651  2.73491  3.06498  3.58745  5.65332  4.22796    496 q - - -
          2.68618  4.42225  2.77519  2.73123  3.46354  2.40513  3.72494  3.29354  2.67741  2.69355  4.24690  2.90347  2.73739  3.18146  2.89801  2.37887  2.77519  2.98518  4.58477  3.61503
          0.03067  3.89565  4.61800  0.61958  0.77255  0.48576  0.95510
    494   3.42207  4.73977  4.38192  4.02061  1.49326  4.21177  3.44239  3.15034  3.88391  2.52196  3.76598  3.91722  4.53824  3.93752  3.98374  3.57038  3.65037  3.06707  3.61905  1.22528    497 y - - -
          2.68618  4.42225  2.77519  2.73123  3.46354  2.40513  3.72494  3.29354  2.67741  2.69355  4.24690  2.90347  2.73739  3.18146  2.89801  2.37887  2.77519  2.98518  4.58477  3.61503
          0.03067  3.89565  4.61800  0.61958  0.77255  0.48576  0.95510
    495   2.84350  5.28706  1.46472  2.10864  4.60506  3.17186  3.73764  4.15752  2.74507  3.69492  4.55347  2.00840  3.79523  2.91468  3.31204  2.76173  3.14802  3.73869  5.82565  4.34502    498 d - - -
          2.68618  4.42225  2.77519  2.73123  3.46354  2.40513  3.72494  3.29354  2.67741  2.69355  4.24690  2.90347  2.73739  3.18146  2.89801  2.37887  2.77519  2.98518  4.58477  3.61503
          0.03067  3.89565  4.61800  0.61958  0.77255  0.48576  0.95510
    496   2.49539  4.25658  3.56409  3.16122  3.65729  3.33115  4.10905  2.61006  3.08841  2.56207  3.62229  3.43798  2.48476  3.43777  3.38439  2.74070  2.86287  1.59006  5.20075  3.95521    499 v - - -
          2.68618  4.42225  2.77519  2.73123  3.46354  2.40513  3.72494  3.29354  2.67741  2.69355  4.24690  2.90347  2.73739  3.18146  2.89801  2.37887  2.77519  2.98518  4.58477  3.61503
          0.03067  3.89565  4.61800  0.61958  0.77255  0.48576  0.95510
    497   3.18107  4.63635  4.22676  3.86652  3.14424  4.01170  4.51497  2.34933  3.63405  0.84718  3.15960  4.13976  4.44294  3.99683  3.80640  3.58497  3.47419  2.39272  5.03214  3.76087    500 l - - -
          2.68618  4.42225  2.77519  2.73123  3.46354  2.40513  3.72494  3.29354  2.67741  2.69355  4.24690  2.90347  2.73739  3.18146  2.89801  2.37887  2.77519  2.98518  4.58477  3.61503
          0.03067  3.89565  4.61800  0.61958  0.77255  0.48576  0.95510
    498   2.90509  5.43498  1.43140  1.64444  4.72061  3.18054  3.73036  4.22668  2.74815  3.74939  4.61279  2.65308  3.80369  2.90144  3.33491  2.79450  3.19562  3.81408  5.90559  4.41563    501 d - - -
          2.68618  4.42225  2.77519  2.73123  3.46354  2.40513  3.72494  3.29354  2.67741  2.69355  4.24690  2.90347  2.73739  3.18146  2.89801  2.37887  2.77519  2.98518  4.58477  3.61503
          0.03067  3.89565  4.61800  0.61958  0.77255  0.48576  0.95510
    499   2.65710  4.73005  2.83470  2.55072  4.28696  1.82495  3.77294  3.71579  1.86876  3.31692  4.18036  3.00898  3.81995  2.96104  2.79296  2.71529  2.97792  3.33952  5.46534  4.19643    502 g - - -
          2.68618  4.42225  2.77519  2.73123  3.46354  2.40513  3.72494  3.29354  2.67741  2.69355  4.24690  2.90347  2.73739  3.18146  2.89801  2.37887  2.77519  2.98518  4.58477  3.61503
          0.03067  3.89565  4.61800  0.61958  0.77255  0.48576  0.95510
    500   3.16120  4.52591  4.60300  4.08226  3.14629  4.37629  4.72242  1.61782  3.90379  1.16412  2.99328  4.35992  4.63430  4.14343  4.08375  3.74397  3.40397  1.97866  5.16449  3.98771    503 l - - -
          2.68618  4.42225  2.77519  2.73123  3.46354  2.40513  3.72494  3.29354  2.67741  2.69355  4.24690  2.90347  2.73739  3.18146  2.89801  2.37887  2.77519  2.98518  4.58477  3.61503
          0.03067  3.89565  4.61800  0.61958  0.77255  0.48576  0.95510
    501   2.86767  5.05910  2.92737  2.51750  4.39801  3.46170  3.60914  3.81933  1.71760  3.31874  4.18689  2.99408  3.90399  1.83203  2.35232  2.85840  3.08262  3.49115  5.43362  4.16543    504 k - - -
          2.68618  4.42225  2.77519  2.73123  3.46354  2.40513  3.72494  3.29354  2.67741  2.69355  4.24690  2.90347  2.73739  3.18146  2.89801  2.37887  2.77519  2.98518  4.58477  3.61503
          0.03067  3.89565  4.61800  0.61958  0.77255  0.48576  0.95510
    502   2.67136  4.83674  2.60106  1.65206  4.23729  3.26114  3.73031  3.54909  2.55108  3.23088  4.11380  2.88358  3.80846  2.90808  2.97362  2.69773  2.23645  3.22043  5.50141  4.15818    505 e - - -
          2.68618  4.42225  2.77519  2.73123  3.46354  2.40513  3.72494  3.29354  2.67741  2.69355  4.24690  2.90347  2.73739  3.18146  2.89801  2.37887  2.77519  2.98518  4.58477  3.61503
          0.03067  3.89565  4.61800  0.61958  0.77255  0.48576  0.95510
    503   2.83198  5.14656  2.55703  1.62114  4.47847  3.34022  3.64397  3.89620  1.86151  3.42851  4.27844  2.84426  3.84582  2.79497  2.66666  2.79050  3.07387  3.54020  5.57204  4.23341    506 e - - -
          2.68618  4.42225  2.77519  2.73123  3.46354  2.40513  3.72494  3.29354  2.67741  2.69355  4.24690  2.90347  2.73739  3.18146  2.89801  2.37887  2.77519  2.98518  4.58477  3.61503
          0.03067  3.89565  4.61800  0.61958  0.77255  0.48576  0.95510
    504   2.69341  4.46678  3.37195  3.27418  4.41650  0.69422  4.39323  4.02157  3.45862  3.67284  4.64861  3.53619  3.85867  3.78091  3.69232  2.86595  3.17644  3.54540  5.50573  4.51911    507 g - - -
          2.68618  4.42225  2.77519  2.73123  3.46354  2.40513  3.72494  3.29354  2.67741  2.69355  4.24690  2.90347  2.73739  3.18146  2.89801  2.37887  2.77519  2.98518  4.58477  3.61503
          0.03067  3.89565  4.61800  0.61958  0.77255  0.48576  0.95510
    505   2.42487  4.27005  3.44833  3.20117  3.98901  3.10862  4.21677  3.11895  3.14461  2.98163  4.03050  3.40698  3.81413  3.53823  3.40230  2.62637  1.13323  2.81146  5.42477  4.20558    508 t - - -
          2.68618  4.42225  2.77519  2.73123  3.46354  2.40513  3.72494  3.29354  2.67741  2.69355  4.24690  2.90347  2.73739  3.18146  2.89801  2.37887  2.77519  2.98518  4.58477  3.61503
          0.03067  3.89565  4.61800  0.61958  0.77255  0.48576  0.95510
    506   3.20412  4.58735  4.47702  4.00587  1.63513  4.24289  4.11643  2.37507  3.86142  1.36809  3.06608  4.15460  4.53479  4.00981  4.00592  3.60902  3.44302  2.43680  4.39627  2.86056    509 l - - -
          2.68618  4.42225  2.77519  2.73123  3.46354  2.40513  3.72494  3.29354  2.67741  2.69355  4.24690  2.90347  2.73739  3.18146  2.89801  2.37887  2.77519  2.98518  4.58477  3.61503
          0.03067  3.89565  4.61800  0.61958  0.77255  0.48576  0.95510
    507   3.18107  4.63635  4.22676  3.86652  3.14424  4.01170  4.51497  2.34933  3.63405  0.84718  3.15960  4.13976  4.44294  3.99683  3.80640  3.58497  3.47419  2.39272  5.03214  3.76087    510 l - - -
          2.68618  4.42225  2.77519  2.73123  3.46354  2.40513  3.72494  3.29354  2.67741  2.69355  4.24690  2.90347  2.73739  3.18146  2.89801  2.37887  2.77519  2.98518  4.58477  3.61503
          0.03067  3.89565  4.61800  0.61958  0.77255  0.48576  0.95510
    508   3.18107  4.63635  4.22676  3.86652  3.14424  4.01170  4.51497  2.34933  3.63405  0.84718  3.15960  4.13976  4.44294  3.99683  3.80640  3.58497  3.47419  2.39272  5.03214  3.76087    511 l - - -
          2.68618  4.42225  2.77519  2.73123  3.46354  2.40513  3.72494  3.29354  2.67741  2.69355  4.24690  2.90347  2.73739  3.18146  2.89801  2.37887  2.77519  2.98518  4.58477  3.61503
          0.03067  3.89565  4.61800  0.61958  0.77255  0.48576  0.95510
    509   2.74233  4.73998  2.72063  2.60833  4.10710  3.19926  3.93921  3.82227  2.84473  3.46645  4.42141  1.11768  3.85217  3.21184  3.20032  2.80853  3.12485  3.44214  5.41033  4.05364    512 n - - -
          2.68618  4.42225  2.77519  2.73123  3.46354  2.40513  3.72494  3.29354  2.67741  2.69355  4.24690  2.90347  2.73739  3.18146  2.89801  2.37887  2.77519  2.98518  4.58477  3.61503
          0.03067  3.89565  4.61800  0.61958  0.77255  0.48576  0.95510
    510   2.42487  4.27005  3.44833  3.20117  3.98901  3.10862  4.21677  3.11895  3.14461  2.98163  4.03050  3.40698  3.81413  3.53823  3.40230  2.62637  1.13323  2.81146  5.42477  4.20558    513 t - - -
          2.68618  4.42225  2.77519  2.73123  3.46354  2.40513  3.72494  3.29354  2.67741  2.69355  4.24690  2.90347  2.73739  3.18146  2.89801  2.37887  2.77519  2.98518  4.58477  3.61503
          0.03067  3.89565  4.61800  0.61958  0.77255  0.48576  0.95510
    511   2.32612  4.24694  3.22626  3.04289  4.09924  2.97637  4.15221  3.62488  3.11822  3.34325  4.26726  3.26411  3.71704  3.46568  3.40369  1.05665  2.80795  3.15492  5.46983  4.18283    514 s - - -
          2.68618  4.42225  2.77519  2.73123  3.46354  2.40513  3.72494  3.29354  2.67741  2.69355  4.24690  2.90347  2.73739  3.18146  2.89801  2.37887  2.77519  2.98518  4.58477  3.61503
          0.03067  3.89565  4.61800  0.61958  0.77255  0.48576  0.95510
    512   2.83117  4.38313  3.88556  3.36926  2.82371  3.81376  3.90081  2.55971  3.19879  2.03802  2.00998  3.65237  4.18115  3.51133  3.44090  3.12892  3.07179  2.48284  4.49480  2.28626    515 m - - -
          2.68618  4.42225  2.77519  2.73123  3.46354  2.40513  3.72494  3.29354  2.67741  2.69355  4.24690  2.90347  2.73739  3.18146  2.89801  2.37887  2.77519  2.98518  4.58477  3.61503
          0.03067  3.89565  4.61800  0.61958  0.77255  0.48576  0.95510
    513   2.60664  4.60662  3.08820  2.71576  4.20430  1.75973  3.81403  3.66181  2.46964  3.26138  4.13055  3.12091  3.82088  3.01619  1.97949  2.70034  2.94468  3.28191  5.39196  4.15804    516 g - - -
          2.68618  4.42225  2.77519  2.73123  3.46354  2.40513  3.72494  3.29354  2.67741  2.69355  4.24690  2.90347  2.73739  3.18146  2.89801  2.37887  2.77519  2.98518  4.58477  3.61503
          0.03067  3.89565  4.61800  0.61958  0.77255  0.48576  0.95510
    514   2.82085  5.16735  2.43945  1.58310  4.45264  3.29491  3.66273  3.91702  2.41813  3.44243  4.30137  2.79490  3.82777  2.15603  2.82831  2.77098  3.07612  3.55729  5.60666  4.22749    517 e - - -
          2.68618  4.42225  2.77519  2.73123  3.46354  2.40513  3.72494  3.29354  2.67741  2.69355  4.24690  2.90347  2.73739  3.18146  2.89801  2.37887  2.77519  2.98518  4.58477  3.61503
          0.03067  3.89565  4.61800  0.61958  0.77255  0.48576  0.95510
    515   2.89437  5.42374  1.58142  1.50989  4.71003  3.18461  3.72308  4.21443  2.72895  3.73501  4.59304  2.65611  3.80152  2.89160  3.31033  2.78626  3.18211  3.80155  5.89149  4.40476    518 e - - -
          2.68618  4.42225  2.77519  2.73123  3.46354  2.40513  3.72494  3.29354  2.67741  2.69355  4.24690  2.90347  2.73739  3.18146  2.89801  2.37887  2.77519  2.98518  4.58477  3.61503
          0.03067  3.89565  4.61800  0.61958  0.77255  0.48576  0.95510
    516   1.55431  4.39537  2.92568  2.68601  4.14485  3.06732  3.92672  3.51307  2.82115  3.23866  4.10959  2.16627  3.72854  3.15754  3.19245  2.52162  2.80569  3.10144  5.47970  4.18034    519 a - - -
          2.68618  4.42225  2.77519  2.73123  3.46354  2.40513  3.72494  3.29354  2.67741  2.69355  4.24690  2.90347  2.73739  3.18146  2.89801  2.37887  2.77519  2.98518  4.58477  3.61503
          0.03067  3.89565  4.61800  0.61958  0.77255  0.48576  0.95510
    517   3.13183  4.48676  4.61066  4.09657  3.21571  4.37132  4.74905  1.36857  3.92220  1.40096  3.06695  4.36544  4.64270  4.17812  4.10802  3.74342  3.37929  1.86648  5.21398  4.01967    520 i - - -
          2.68618  4.42225  2.77519  2.73123  3.46354  2.40513  3.72494  3.29354  2.67741  2.69355  4.24690  2.90347  2.73739  3.18146  2.89801  2.37887  2.77519  2.98518  4.58477  3.61503
          0.03067  3.89565  4.61800  0.61958  0.77255  0.48576  0.95510
    518   2.65789  4.87174  1.64381  2.29590  4.33864  3.18606  3.76580  3.69685  2.70061  3.37381  4.24602  2.82363  3.78045  2.94706  3.19582  2.66967  2.19549  3.32934  5.61424  4.22834    521 d - - -
          2.68618  4.42225  2.77519  2.73123  3.46354  2.40513  3.72494  3.29354  2.67741  2.69355  4.24690  2.90347  2.73739  3.18146  2.89801  2.37887  2.77519  2.98518  4.58477  3.61503
          0.03067  3.89565  4.61800  0.61958  0.77255  0.48576  0.95510
    519   2.89169  5.07674  2.98903  2.54915  4.43410  3.48692  3.60048  3.84373  1.47709  3.33163  4.19949  3.01616  3.91783  2.12752  2.29255  2.88117  3.09855  3.51603  5.43315  4.18083    522 k - - -
          2.68618  4.42225  2.77519  2.73123  3.46354  2.40513  3.72494  3.29354  2.67741  2.69355  4.24690  2.90347  2.73739  3.18146  2.89801  2.37887  2.77519  2.98518  4.58477  3.61503
          0.03067  3.89565  4.61800  0.61958  0.77255  0.48576  0.95510
    520   2.87265  4.94163  3.22732  2.67979  4.02856  3.53474  2.48205  3.69438  2.05267  3.20422  4.08770  3.11110  3.94193  2.78559  1.60813  2.89887  3.07980  3.39091  5.19929  3.87587    523 r - - -
          2.68618  4.42225  2.77519  2.73123  3.46354  2.40513  3.72494  3.29354  2.67741  2.69355  4.24690  2.90347  2.73739  3.18146  2.89801  2.37887  2.77519  2.98518  4.58477  3.61503
          0.03067  3.89565  4.61800  0.61958  0.77255  0.48576  0.95510
    521   3.18107  4.63635  4.22676  3.86652  3.14424  4.01170  4.51497  2.34933  3.63405  0.84718  3.15960  4.13976  4.44294  3.99683  3.80640  3.58497  3.47419  2.39272  5.03214  3.76087    524 l - - -
          2.68618  4.42225  2.77519  2.73123  3.46354  2.40513  3.72494  3.29354  2.67741  2.69355  4.24690  2.90347  2.73739  3.18146  2.89801  2.37887  2.77519  2.98518  4.58477  3.61503
          0.03067  3.89565  4.61800  0.61958  0.77255  0.48576  0.95510
    522   2.30669  4.27915  3.09685  2.83742  4.16661  2.99394  4.00834  3.61750  2.91905  3.28917  4.14747  3.13831  1.84377  3.25664  3.26209  1.82564  2.75110  3.14547  5.49763  4.22745    525 s - - -
          2.68618  4.42225  2.77519  2.73123  3.46354  2.40513  3.72494  3.29354  2.67741  2.69355  4.24690  2.90347  2.73739  3.18146  2.89801  2.37887  2.77519  2.98518  4.58477  3.61503
          0.03067  3.89565  4.61800  0.61958  0.77255  0.48576  0.95510
    523   2.76105  4.90753  2.68893  2.43051  3.78000  3.33799  2.05414  3.71047  2.45869  3.26180  4.14495  2.19634  3.85714  2.89973  2.82656  2.77152  3.03297  3.37515  5.15068  3.67351    526 h - - -
          2.68618  4.42225  2.77519  2.73123  3.46354  2.40513  3.72494  3.29354  2.67741  2.69355  4.24690  2.90347  2.73739  3.18146  2.89801  2.37887  2.77519  2.98518  4.58477  3.61503
          0.03067  3.89565  4.61800  0.61958  0.77255  0.48576  0.95510
    524   2.81058  4.94672  2.84532  2.49436  3.85113  3.42549  2.09402  3.67630  2.28014  3.20031  4.09152  2.98110  3.89003  2.18005  2.59650  2.81960  3.04703  3.36650  5.16041  3.73395    527 h - - -
          2.68618  4.42225  2.77519  2.73123  3.46354  2.40513  3.72494  3.29354  2.67741  2.69355  4.24690  2.90347  2.73739  3.18146  2.89801  2.37887  2.77519  2.98518  4.58477  3.61503
          0.03067  3.89565  4.61800  0.61958  0.77255  0.48576  0.95510
    525   2.82630  4.36228  4.15752  3.82118  3.56681  3.74801  4.61882  2.04860  3.68931  2.24969  3.52825  4.00734  4.30709  4.04736  3.89962  3.25285  3.18719  0.99617  5.35523  4.08837    528 v - - -
          2.68618  4.42225  2.77519  2.73123  3.46354  2.40513  3.72494  3.29354  2.67741  2.69355  4.24690  2.90347  2.73739  3.18146  2.89801  2.37887  2.77519  2.98518  4.58477  3.61503
          0.03067  3.89565  4.61800  0.61958  0.77255  0.48576  0.95510
    526   2.99298  4.95808  3.17054  2.78742  4.34980  3.48015  3.77156  3.78047  1.00702  3.34040  4.30043  3.21094  3.97871  2.96159  2.43542  3.03334  3.24443  3.48689  5.39479  4.21082    529 k - - -
          2.68618  4.42225  2.77519  2.73123  3.46354  2.40513  3.72494  3.29354  2.67741  2.69355  4.24690  2.90347  2.73739  3.18146  2.89801  2.37887  2.77519  2.98518  4.58477  3.61503
          0.03067  3.89565  4.61800  0.61958  0.77255  0.48576  0.95510
    527   2.97781  5.07795  3.35890  2.73431  4.50420  3.59698  3.58199  3.86398  1.36567  3.33084  4.20590  3.14341  3.97951  2.72266  1.70898  2.98151  3.15568  3.55019  5.39255  4.21157    530 k - - -
          2.68618  4.42225  2.77519  2.73123  3.46354  2.40513  3.72494  3.29354  2.67741  2.69355  4.24690  2.90347  2.73739  3.18146  2.89801  2.37887  2.77519  2.98518  4.58477  3.61503
          0.03067  3.89565  4.61800  0.61958  0.77255  0.48576  0.95510
    528   2.65009  4.39312  3.43038  3.00391  3.04346  3.48762  3.77817  2.89605  2.89912  2.58863  3.59705  3.34194  3.97194  3.26591  3.19945  2.84471  2.22248  2.68342  4.60632  1.94409    531 y - - -
          2.68618  4.42225  2.77519  2.73123  3.46354  2.40513  3.72494  3.29354  2.67741  2.69355  4.24690  2.90347  2.73739  3.18146  2.89801  2.37887  2.77519  2.98518  4.58477  3.61503
          0.03067  3.89565  4.61800  0.61958  0.77255  0.48576  0.95510
    529   3.02618  4.45939  4.40670  3.90840  3.22704  4.15961  4.60753  2.00670  3.73760  1.26067  3.09938  4.17712  4.50683  4.02179  3.94566  3.53547  3.29497  1.60402  5.17106  3.96343    532 l - - -
          2.68618  4.42225  2.77519  2.73123  3.46354  2.40513  3.72494  3.29354  2.67741  2.69355  4.24690  2.90347  2.73739  3.18146  2.89801  2.37887  2.77519  2.98518  4.58477  3.61503
          0.03067  3.89565  4.61800  0.61958  0.77255  0.48576  0.95510
    530   2.08159  4.28247  3.98162  3.53741  3.52960  3.70307  4.38219  1.48256  3.43028  2.23701  3.42301  3.79225  4.20499  3.75934  3.69043  3.09247  3.02808  1.92591  5.24928  4.02245    533 i - - -
          2.68618  4.42225  2.77519  2.73123  3.46354  2.40513  3.72494  3.29354  2.67741  2.69355  4.24690  2.90347  2.73739  3.18146  2.89801  2.37887  2.77519  2.98518  4.58477  3.61503
          0.03067  3.89565  4.61800  0.61958  0.77255  0.48576  0.95510
    531   2.83198  5.14656  2.55703  1.62114  4.47847  3.34022  3.64397  3.89620  1.86151  3.42851  4.27844  2.84426  3.84582  2.79497  2.66666  2.79050  3.07387  3.54020  5.57204  4.23341    534 e - - -
          2.68618  4.42225  2.77519  2.73123  3.46354  2.40513  3.72494  3.29354  2.67741  2.69355  4.24690  2.90347  2.73739  3.18146  2.89801  2.37887  2.77519  2.98518  4.58477  3.61503
          0.03067  3.89565  4.61800  0.61958  0.77255  0.48576  0.95510
    532   2.90671  5.06198  3.27465  2.64993  4.41986  3.57313  2.96838  3.82014  1.62107  3.29563  4.14615  3.08619  3.94269  2.69713  1.69880  2.90521  3.08569  3.49792  5.36797  4.14638    535 k - - -
          2.68618  4.42225  2.77519  2.73123  3.46354  2.40513  3.72494  3.29354  2.67741  2.69355  4.24690  2.90347  2.73739  3.18146  2.89801  2.37887  2.77519  2.98518  4.58477  3.61503
          0.03067  3.89565  4.61800  0.61958  0.77255  0.48576  0.95510
    533   2.84751  5.12384  2.68204  1.91330  4.47432  3.38628  3.62808  3.87632  1.57106  3.39940  4.25122  2.89634  3.86678  2.77550  2.53046  2.81532  3.07742  3.52830  5.52822  4.22210    536 k - - -
          2.68618  4.42225  2.77519  2.73123  3.46354  2.40513  3.72494  3.29354  2.67741  2.69355  4.24690  2.90347  2.73739  3.18146  2.89801  2.37887  2.77519  2.98518  4.58477  3.61503
          0.03067  3.89565  4.61800  0.61958  0.77255  0.48576  0.95510
    534   3.13183  4.48676  4.61066  4.09657  3.21571  4.37132  4.74905  1.36857  3.92220  1.40096  3.06695  4.36544  4.64270  4.17812  4.10802  3.74342  3.37929  1.86648  5.21398  4.01967    537 i - - -
          2.68618  4.42225  2.77519  2.73123  3.46354  2.40513  3.72494  3.29354  2.67741  2.69355  4.24690  2.90347  2.73739  3.18146  2.89801  2.37887  2.77519  2.98518  4.58477  3.61503
          0.03067  3.89565  4.61800  0.61958  0.77255  0.48576  0.95510
    535   2.48298  4.52527  2.82918  2.57895  4.14974  3.13584  3.84509  3.53782  2.69020  3.23695  4.10900  1.82430  3.75741  3.05652  3.07052  2.57963  2.11573  3.15037  5.46131  4.13915    538 n - - -
          2.68618  4.42225  2.77519  2.73123  3.46354  2.40513  3.72494  3.29354  2.67741  2.69355  4.24690  2.90347  2.73739  3.18146  2.89801  2.37887  2.77519  2.98518  4.58477  3.61503
          0.03067  3.89565  4.61800  0.61958  0.77255  0.48576  0.95510
    536   2.95562  4.40564  4.31547  3.83417  1.79009  4.00973  4.19563  2.23022  3.71962  1.86767  3.17139  4.01371  4.38691  3.92065  3.90348  3.37286  3.22526  1.74256  4.61476  3.14827    539 v - - -
          2.68618  4.42225  2.77519  2.73123  3.46354  2.40513  3.72494  3.29354  2.67741  2.69355  4.24690  2.90347  2.73739  3.18146  2.89801  2.37887  2.77519  2.98518  4.58477  3.61503
          0.03067  3.89565  4.61800  0.61958  0.77255  0.48576  0.95510
    537   3.28027  4.75988  3.87229  3.60585  2.29353  3.85701  3.62893  3.28621  3.46270  2.73421  3.95880  3.75178  4.33022  3.76319  3.64173  3.41473  3.56701  3.15784  3.93825  0.92811    540 y - - -
          2.68618  4.42225  2.77519  2.73123  3.46354  2.40513  3.72494  3.29354  2.67741  2.69355  4.24690  2.90347  2.73739  3.18146  2.89801  2.37887  2.77519  2.98518  4.58477  3.61503
          0.03067  3.89565  4.61800  0.61958  0.77255  0.48576  0.95510
    538   3.13183  4.48676  4.61066  4.09657  3.21571  4.37132  4.74905  1.36857  3.92220  1.40096  3.06695  4.36544  4.64270  4.17812  4.10802  3.74342  3.37929  1.86648  5.21398  4.01967    541 i - - -
          2.68618  4.42225  2.77519  2.73123  3.46354  2.40513  3.72494  3.29354  2.67741  2.69355  4.24690  2.90347  2.73739  3.18146  2.89801  2.37887  2.77519  2.98518  4.58477  3.61503
          0.03067  3.89565  4.61800  0.61958  0.77255  0.48576  0.95510
    539   3.04910  4.46115  4.36892  3.98544  3.38962  4.09179  4.70913  1.04967  3.81404  1.97071  3.32116  4.22752  4.52061  4.15983  4.00794  3.58917  3.34778  1.84626  5.28537  4.02579    542 i - - -
          2.68618  4.42225  2.77519  2.73123  3.46354  2.40513  3.72494  3.29354  2.67741  2.69355  4.24690  2.90347  2.73739  3.18146  2.89801  2.37887  2.77519  2.98518  4.58477  3.61503
          0.03067  3.89565  4.61800  0.61958  0.77255  0.48576  0.95510
    540   2.81859  5.22979  1.74621  2.13246  4.55460  3.17949  3.73282  4.10207  2.71840  3.64745  4.50223  1.70598  3.79357  2.90927  3.26816  2.74884  3.12179  3.68907  5.77888  4.31276    543 n - - -
          2.68618  4.42225  2.77519  2.73123  3.46354  2.40513  3.72494  3.29354  2.67741  2.69355  4.24690  2.90347  2.73739  3.18146  2.89801  2.37887  2.77519  2.98518  4.58477  3.61503
          0.03067  3.89565  4.61800  0.61958  0.77255  0.48576  0.95510
    541   0.98087  4.20333  3.48587  3.27800  4.07521  3.02729  4.29735  3.20417  3.29485  3.08473  4.11385  3.42184  3.76868  3.63385  3.54391  2.55334  2.83229  2.85456  5.50005  4.30282    544 a - - -
          2.68618  4.42225  2.77519  2.73123  3.46354  2.40513  3.72494  3.29354  2.67741  2.69355  4.24690  2.90347  2.73739  3.18146  2.89801  2.37887  2.77519  2.98518  4.58477  3.61503
          0.03067  3.89565  4.61800  0.61958  0.77255  0.48576  0.95510
    542   2.74233  4.73998  2.72063  2.60833  4.10710  3.19926  3.93921  3.82227  2.84473  3.46645  4.42141  1.11768  3.85217  3.21184  3.20032  2.80853  3.12485  3.44214  5.41033  4.05364    545 n - - -
          2.68618  4.42225  2.77519  2.73123  3.46354  2.40513  3.72494  3.29354  2.67741  2.69355  4.24690  2.90347  2.73739  3.18146  2.89801  2.37887  2.77519  2.98518  4.58477  3.61503
          0.03067  3.89565  4.61800  0.61958  0.77255  0.48576  0.95510
    543   3.03125  4.86917  3.52423  3.03021  4.22961  3.51508  3.84053  3.77275  2.24598  3.28445  4.28383  3.38827  4.01636  3.05953  0.94357  3.11419  3.29552  3.49565  5.30315  4.15173    546 r - - -
          2.68618  4.42225  2.77519  2.73123  3.46354  2.40513  3.72494  3.29354  2.67741  2.69355  4.24690  2.90347  2.73739  3.18146  2.89801  2.37887  2.77519  2.98518  4.58477  3.61503
          0.03067  3.89565  4.61800  0.61958  0.77255  0.48576  0.95510
    544   3.16120  4.52591  4.60300  4.08226  3.14629  4.37629  4.72242  1.61782  3.90379  1.16412  2.99328  4.35992  4.63430  4.14343  4.08375  3.74397  3.40397  1.97866  5.16449  3.98771    547 l - - -
          2.68618  4.42225  2.77519  2.73123  3.46354  2.40513  3.72494  3.29354  2.67741  2.69355  4.24690  2.90347  2.73739  3.18146  2.89801  2.37887  2.77519  2.98518  4.58477  3.61503
          0.03067  3.89565  4.61800  0.61958  0.77255  0.48576  0.95510
    545   0.98087  4.20333  3.48587  3.27800  4.07521  3.02729  4.29735  3.20417  3.29485  3.08473  4.11385  3.42184  3.76868  3.63385  3.54391  2.55334  2.83229  2.85456  5.50005  4.30282    548 a - - -
          2.68618  4.42225  2.77519  2.73123  3.46354  2.40513  3.72494  3.29354  2.67741  2.69355  4.24690  2.90347  2.73739  3.18146  2.89801  2.37887  2.77519  2.98518  4.58477  3.61503
          0.03067  3.89565  4.61800  0.61958  0.77255  0.48576  0.95510
    546   3.03125  4.86917  3.52423  3.03021  4.22961  3.51508  3.84053  3.77275  2.24598  3.28445  4.28383  3.38827  4.01636  3.05953  0.94357  3.11419  3.29552  3.49565  5.30315  4.15173    549 r - - -
          2.68618  4.42225  2.77519  2.73123  3.46354  2.40513  3.72494  3.29354  2.67741  2.69355  4.24690  2.90347  2.73739  3.18146  2.89801  2.37887  2.77519  2.98518  4.58477  3.61503
          0.03067  3.89565  4.61800  0.61958  0.77255  0.48576  0.95510
    547   2.66628  4.77740  2.92235  2.54544  4.25471  3.31736  3.68846  3.66842  1.61103  3.25695  4.11292  3.00111  3.83190  2.85764  2.59428  2.10676  2.95456  3.30952  5.41747  4.12915    550 k - - -
          2.68618  4.42225  2.77519  2.73123  3.46354  2.40513  3.72494  3.29354  2.67741  2.69355  4.24690  2.90347  2.73739  3.18146  2.89801  2.37887  2.77519  2.98518  4.58477  3.61503
          0.03067  3.89565  4.61800  0.61958  0.77255  0.48576  0.95510
    548   3.28027  4.75988  3.87229  3.60585  2.29353  3.85701  3.62893  3.28621  3.46270  2.73421  3.95880  3.75178  4.33022  3.76319  3.64173  3.41473  3.56701  3.15784  3.93825  0.92811    551 y - - -
          2.68618  4.42225  2.77519  2.73123  3.46354  2.40513  3.72494  3.29354  2.67741  2.69355  4.24690  2.90347  2.73739  3.18146  2.89801  2.37887  2.77519  2.98518  4.58477  3.61503
          0.03067  3.89565  4.61800  0.61958  0.77255  0.48576  0.95510
    549   2.82085  5.16735  2.43945  1.58310  4.45264  3.29491  3.66273  3.91702  2.41813  3.44243  4.30137  2.79490  3.82777  2.15603  2.82831  2.77098  3.07612  3.55729  5.60666  4.22749    552 e - - -
          2.68618  4.42225  2.77519  2.73123  3.46354  2.40513  3.72494  3.29354  2.67741  2.69355  4.24690  2.90347  2.73739  3.18146  2.89801  2.37887  2.77519  2.98518  4.58477  3.61503
          0.03067  3.89565  4.61800  0.61958  0.77255  0.48576  0.95510
    550   3.18107  4.63635  4.22676  3.86652  3.14424  4.01170  4.51497  2.34933  3.63405  0.84718  3.15960  4.13976  4.44294  3.99683  3.80640  3.58497  3.47419  2.39272  5.03214  3.76087    553 l - - -
          2.68618  4.42225  2.77519  2.73123  3.46354  2.40513  3.72494  3.29354  2.67741  2.69355  4.24690  2.90347  2.73739  3.18146  2.89801  2.37887  2.77519  2.98518  4.58477  3.61503
          0.03067  3.89565  4.61800  0.61958  0.77255  0.48576  0.95510
    551   2.69341  4.46678  3.37195  3.27418  4.41650  0.69422  4.39323  4.02157  3.45862  3.67284  4.64861  3.53619  3.85867  3.78091  3.69232  2.86595  3.17644  3.54540  5.50573  4.51911    554 g - - -
          2.68618  4.42225  2.77519  2.73123  3.46354  2.40513  3.72494  3.29354  2.67741  2.69355  4.24690  2.90347  2.73739  3.18146  2.89801  2.37887  2.77519  2.98518  4.58477  3.61503
          0.03067  3.89565  4.61800  0.61958  0.77255  0.48576  0.95510
    552   2.78175  4.53548  3.39138  3.23358  4.22716  3.22167  4.30931  3.77831  3.29282  3.40272  4.45341  3.53806  0.78565  3.68090  3.53592  2.94991  3.22509  3.42107  5.40757  4.34807    555 p - - -
          2.68618  4.42225  2.77519  2.73123  3.46354  2.40513  3.72494  3.29354  2.67741  2.69355  4.24690  2.90347  2.73739  3.18146  2.89801  2.37887  2.77519  2.98518  4.58477  3.61503
          0.03067  3.89565  4.61800  0.61958  0.77255  0.48576  0.95510
    553   2.74333  4.47580  3.47497  2.97111  3.60297  3.62980  3.89713  1.80496  2.10831  2.47480  3.53976  3.36889  4.04313  3.16833  2.90898  2.96589  2.98938  2.39580  5.10272  3.85016    556 i - - -
          2.68618  4.42225  2.77519  2.73123  3.46354  2.40513  3.72494  3.29354  2.67741  2.69355  4.24690  2.90347  2.73739  3.18146  2.89801  2.37887  2.77519  2.98518  4.58477  3.61503
          0.03067  3.89565  4.61800  0.61958  0.77255  0.48576  0.95510
    554   3.16120  4.52591  4.60300  4.08226  3.14629  4.37629  4.72242  1.61782  3.90379  1.16412  2.99328  4.35992  4.63430  4.14343  4.08375  3.74397  3.40397  1.97866  5.16449  3.98771    557 l - - -
          2.68618  4.42225  2.77519  2.73123  3.46354  2.40513  3.72494  3.29354  2.67741  2.69355  4.24690  2.90347  2.73739  3.18146  2.89801  2.37887  2.77519  2.98518  4.58477  3.61503
          0.03067  3.89565  4.61800  0.61958  0.77255  0.48576  0.95510
    555   1.87749  4.48717  2.81323  2.59535  4.18780  3.09301  3.88588  3.57748  2.76698  3.28447  4.15529  1.78553  3.74163  3.10397  3.15372  2.55484  2.84642  3.16798  5.50569  4.18412    558 n - - -
          2.68618  4.42225  2.77519  2.73123  3.46354  2.40513  3.72494  3.29354  2.67741  2.69355  4.24690  2.90347  2.73739  3.18146  2.89801  2.37887  2.77519  2.98518  4.58477  3.61503
          0.03067  3.89565  4.61800  0.61958  0.77255  0.48576  0.95510
    556   2.33072  4.26294  3.23940  2.90891  4.04604  3.05759  4.00646  3.34502  2.90212  3.08510  3.98889  3.19922  2.35114  3.26143  3.23206  2.49501  1.66173  2.96045  5.41224  4.17067    559 t - - -
          2.68618  4.42225  2.77519  2.73123  3.46354  2.40513  3.72494  3.29354  2.67741  2.69355  4.24690  2.90347  2.73739  3.18146  2.89801  2.37887  2.77519  2.98518  4.58477  3.61503
          0.03067  3.89565  4.61800  0.61958  0.77255  0.48576  0.95510
    557   3.13183  4.48676  4.61066  4.09657  3.21571  4.37132  4.74905  1.36857  3.92220  1.40096  3.06695  4.36544  4.64270  4.17812  4.10802  3.74342  3.37929  1.86648  5.21398  4.01967    560 i - - -
          2.68618  4.42225  2.77519  2.73123  3.46354  2.40513  3.72494  3.29354  2.67741  2.69355  4.24690  2.90347  2.73739  3.18146  2.89801  2.37887  2.77519  2.98518  4.58477  3.61503
          0.03067  3.89565  4.61800  0.61958  0.77255  0.48576  0.95510
    558   2.98723  4.53229  4.07417  3.66925  3.21758  3.85132  4.39902  2.39548  3.43611  1.80866  1.33422  3.94392  4.31194  3.81639  3.63874  3.33882  3.29293  2.40432  5.06157  3.82546    561 m - - -
          2.68618  4.42225  2.77519  2.73123  3.46354  2.40513  3.72494  3.29354  2.67741  2.69355  4.24690  2.90347  2.73739  3.18146  2.89801  2.37887  2.77519  2.98518  4.58477  3.61503
          0.03067  3.89565  4.61800  0.61958  0.77255  0.48576  0.95510
    559   2.62759  4.30766  3.71756  3.23287  3.42294  3.54926  4.09909  2.47830  3.07730  2.17623  2.03526  3.53967  4.03887  3.44237  3.35484  2.90806  2.23664  2.34379  5.06622  3.84911    562 m - - -
          2.68618  4.42225  2.77519  2.73123  3.46354  2.40513  3.72494  3.29354  2.67741  2.69355  4.24690  2.90347  2.73739  3.18146  2.89801  2.37887  2.77519  2.98518  4.58477  3.61503
          0.03067  3.89565  4.61800  0.61958  0.77255  0.48576  0.95510
    560   1.71697  4.13880  3.45969  3.13618  4.04119  3.00097  4.15530  3.13640  3.11138  3.03406  3.96963  3.31098  3.71454  3.44351  3.40505  2.44808  1.61970  2.76961  5.46665  4.25078    563 t - - -
          2.68618  4.42225  2.77519  2.73123  3.46354  2.40513  3.72494  3.29354  2.67741  2.69355  4.24690  2.90347  2.73739  3.18146  2.89801  2.37887  2.77519  2.98518  4.58477  3.61503
          0.03067  3.89565  4.61800  0.61958  0.77255  0.48576  0.95510
    561   1.37815  4.11337  3.36202  3.09129  4.16670  2.90688  4.15730  3.49216  3.13658  3.25963  4.12403  3.25190  3.65114  3.44116  3.43716  1.75821  2.66807  3.00846  5.54035  4.31470    564 a - - -
          2.68618  4.42225  2.77519  2.73123  3.46354  2.40513  3.72494  3.29354  2.67741  2.69355  4.24690  2.90347  2.73739  3.18146  2.89801  2.37887  2.77519  2.98518  4.58477  3.61503
          0.03067  3.89565  4.61800  0.61958  0.77255  0.48576  0.95510
    562   3.11844  4.55574  4.40588  3.86961  3.05877  4.23235  4.53152  2.19140  3.66397  1.26724  1.83024  4.17275  4.51013  3.93126  3.85909  3.58184  3.35714  2.26606  5.04361  3.87998    565 l - - -
          2.68618  4.42225  2.77519  2.73123  3.46354  2.40513  3.72494  3.29354  2.67741  2.69355  4.24690  2.90347  2.73739  3.18146  2.89801  2.37887  2.77519  2.98518  4.58477  3.61503
          0.03067  3.89565  4.61800  0.61958  0.77255  0.48576  0.95510
    563   3.18107  4.63635  4.22676  3.86652  3.14424  4.01170  4.51497  2.34933  3.63405  0.84718  3.15960  4.13976  4.44294  3.99683  3.80640  3.58497  3.47419  2.39272  5.03214  3.76087    566 l - - -
          2.68618  4.42225  2.77519  2.73123  3.46354  2.40513  3.72494  3.29354  2.67741  2.69355  4.24690  2.90347  2.73739  3.18146  2.89801  2.37887  2.77519  2.98518  4.58477  3.61503
          0.03067  3.89565  4.61800  0.61958  0.77255  0.48576  0.95510
    564   2.72140  4.89266  2.47646  1.77567  4.40293  1.76945  3.79745  3.85151  2.69252  3.45505  4.32268  2.86218  3.80325  2.99005  3.13756  2.73228  3.04787  3.46388  5.61484  4.28273    567 g - - -
          2.68618  4.42225  2.77519  2.73123  3.46354  2.40513  3.72494  3.29354  2.67741  2.69355  4.24690  2.90347  2.73739  3.18146  2.89801  2.37887  2.77519  2.98518  4.58477  3.61503
          0.03067  3.89565  4.61800  0.61958  0.77255  0.48576  0.95510
    565   2.79116  4.60427  3.38334  2.88221  3.62538  3.59593  3.80538  2.88355  1.96871  1.73563  3.59940  3.29143  4.01120  3.05408  2.71446  2.95051  3.02834  2.72386  5.08905  3.81866    568 l - - -
          2.68618  4.42225  2.77519  2.73123  3.46354  2.40513  3.72494  3.29354  2.67741  2.69355  4.24690  2.90347  2.73739  3.18146  2.89801  2.37887  2.77519  2.98518  4.58477  3.61503
          0.03067  3.89565  4.61800  0.61958  0.77255  0.48576  0.95510
    566   2.25887  4.19103  3.25990  2.98968  4.15871  2.03338  4.09670  3.49115  3.04132  3.23913  4.10963  3.22069  3.68387  3.36719  3.35734  2.43128  1.57731  3.03574  5.50626  4.28409    569 t - - -
          2.68618  4.42225  2.77519  2.73123  3.46354  2.40513  3.72494  3.29354  2.67741  2.69355  4.24690  2.90347  2.73739  3.18146  2.89801  2.37887  2.77519  2.98518  4.58477  3.61503
          0.18703  3.89565  1.89544  0.61958  0.77255  0.48576  0.95510
    567   2.62430  4.60829  2.65285  2.52788  3.95221  3.10326  3.83092  3.63952  2.72644  3.30286  4.26280  1.40790  3.75123  3.10770  3.07301  2.69916  3.00452  3.27488  5.27388  3.91297    570 n - - -
          2.68618  4.42225  2.77519  2.73123  3.46354  2.40513  3.72494  3.29354  2.67741  2.69355  4.24690  2.90347  2.73739  3.18146  2.89801  2.37887  2.77519  2.98518  4.58477  3.61503
          0.03577  3.74438  4.46673  0.61958  0.77255  0.60904  0.78499
    568   3.10156  4.54333  4.06014  3.75460  1.24824  3.81284  3.83268  2.64610  3.66575  2.04878  3.39898  3.87688  4.27802  3.87083  3.81714  3.37542  3.40456  2.62635  4.12829  2.51486    571 f - - -
          2.68618  4.42225  2.77519  2.73123  3.46354  2.40513  3.72494  3.29354  2.67741  2.69355  4.24690  2.90347  2.73739  3.18146  2.89801  2.37887  2.77519  2.98518  4.58477  3.61503
          0.03577  3.74438  4.46673  0.61958  0.77255  0.60904  0.78499
    569   3.01517  4.51834  3.98021  3.62488  3.09510  3.81346  4.32089  2.29908  3.39365  1.05176  3.16793  3.91197  4.27461  3.79308  3.58859  3.37684  3.31744  2.30203  4.92258  3.61474    572 l - - -
          2.68618  4.42225  2.77519  2.73123  3.46354  2.40513  3.72494  3.29354  2.67741  2.69355  4.24690  2.90347  2.73739  3.18146  2.89801  2.37887  2.77519  2.98518  4.58477  3.61503
          0.03577  3.74438  4.46673  0.61958  0.77255  0.41574  1.07837
    570   2.88777  5.40623  1.69909  1.42593  4.69400  3.18842  3.72091  4.19496  2.71820  3.71869  4.57558  2.66200  3.80154  2.88890  3.29307  2.78319  3.17430  3.78486  5.87551  4.39474    573 e - - -
          2.68618  4.42225  2.77519  2.73123  3.46354  2.40513  3.72494  3.29354  2.67741  2.69355  4.24690  2.90347  2.73739  3.18146  2.89801  2.37887  2.77519  2.98518  4.58477  3.61503
          0.03067  3.89565  4.61800  0.61958  0.77255  0.48576  0.95510
    571   3.28759  4.68248  4.27051  3.98925  0.97455  3.97226  3.88713  2.80824  3.89566  2.17287  3.53486  4.04518  4.43020  4.05720  4.00966  3.55644  3.58867  2.80067  4.12903  2.49302    574 f - - -
          2.68618  4.42225  2.77519  2.73123  3.46354  2.40513  3.72494  3.29354  2.67741  2.69355  4.24690  2.90347  2.73739  3.18146  2.89801  2.37887  2.77519  2.98518  4.58477  3.61503
          0.03067  3.89565  4.61800  0.61958  0.77255  0.48576  0.95510
    572   2.89875  4.88555  2.91784  2.67269  4.05724  3.38110  3.83129  3.69132  2.49182  3.19140  4.21837  3.13272  3.93474  1.19341  2.77565  2.94541  3.19559  3.41948  5.32504  4.02024    575 q - - -
          2.68618  4.42225  2.77519  2.73123  3.46354  2.40513  3.72494  3.29354  2.67741  2.69355  4.24690  2.90347  2.73739  3.18146  2.89801  2.37887  2.77519  2.98518  4.58477  3.61503
          0.18703  3.89565  1.89544  0.61958  0.77255  0.48576  0.95510
    573   2.86071  4.80929  3.02789  2.68009  4.16613  3.35877  3.70065  3.58847  1.23002  3.18444  4.15776  3.10847  3.87233  2.90319  2.42586  2.91408  3.12630  3.30518  5.27775  4.07364    576 k - - -
          2.68618  4.42225  2.77519  2.73123  3.46354  2.40513  3.72494  3.29354  2.67741  2.69355  4.24690  2.90347  2.73739  3.18146  2.89801  2.37887  2.77519  2.98518  4.58477  3.61503
          0.03577  3.74438  4.46673  0.61958  0.77255  0.41574  1.07837
    574   1.34610  4.13650  3.30555  3.07107  4.22866  1.97086  4.17524  3.56783  3.16871  3.32110  4.18217  3.24778  3.65604  3.45916  3.47324  2.38624  2.69356  3.06681  5.57609  4.37048    577 a - - -
          2.68618  4.42225  2.77519  2.73123  3.46354  2.40513  3.72494  3.29354  2.67741  2.69355  4.24690  2.90347  2.73739  3.18146  2.89801  2.37887  2.77519  2.98518  4.58477  3.61503
          0.03067  3.89565  4.61800  0.61958  0.77255  0.48576  0.95510
    575   2.99298  4.95808  3.17054  2.78742  4.34980  3.48015  3.77156  3.78047  1.00702  3.34040  4.30043  3.21094  3.97871  2.96159  2.43542  3.03334  3.24443  3.48689  5.39479  4.21082    578 k - - -
          2.68618  4.42225  2.77519  2.73123  3.46354  2.40513  3.72494  3.29354  2.67741  2.69355  4.24690  2.90347  2.73739  3.18146  2.89801  2.37887  2.77519  2.98518  4.58477  3.61503
          0.03067  3.89565  4.61800  0.61958  0.77255  0.48576  0.95510
    576   2.69105  4.92553  2.46596  1.58865  4.35198  3.21428  3.72641  3.79037  2.58436  3.39337  4.24785  2.81942  3.79041  2.90253  3.03333  2.07167  2.99667  3.41297  5.58777  4.20941    579 e - - -
          2.68618  4.42225  2.77519  2.73123  3.46354  2.40513  3.72494  3.29354  2.67741  2.69355  4.24690  2.90347  2.73739  3.18146  2.89801  2.37887  2.77519  2.98518  4.58477  3.61503
          0.03067  3.89565  4.61800  0.61958  0.77255  0.48576  0.95510
    577   2.23929  4.16921  3.31393  3.00712  4.09646  2.96906  4.07797  3.41717  3.00971  3.17833  4.05233  3.22531  3.68083  3.34885  3.32177  1.81578  1.62177  2.97773  5.46840  4.22831    580 t - - -
          2.68618  4.42225  2.77519  2.73123  3.46354  2.40513  3.72494  3.29354  2.67741  2.69355  4.24690  2.90347  2.73739  3.18146  2.89801  2.37887  2.77519  2.98518  4.58477  3.61503
          0.03067  3.89565  4.61800  0.61958  0.77255  0.48576  0.95510
    578   3.28027  4.75988  3.87229  3.60585  2.29353  3.85701  3.62893  3.28621  3.46270  2.73421  3.95880  3.75178  4.33022  3.76319  3.64173  3.41473  3.56701  3.15784  3.93825  0.92811    581 y - - -
          2.68618  4.42225  2.77519  2.73123  3.46354  2.40513  3.72494  3.29354  2.67741  2.69355  4.24690  2.90347  2.73739  3.18146  2.89801  2.37887  2.77519  2.98518  4.58477  3.61503
          0.03067  3.89565  4.61800  0.61958  0.77255  0.48576  0.95510
    579   2.92987  4.99341  3.27638  2.72415  4.32874  3.55123  3.61431  3.76834  1.97034  3.25096  4.15208  3.13788  3.96483  2.41225  1.38323  2.95223  3.13245  3.46764  5.34603  4.12578    582 r - - -
          2.68618  4.42225  2.77519  2.73123  3.46354  2.40513  3.72494  3.29354  2.67741  2.69355  4.24690  2.90347  2.73739  3.18146  2.89801  2.37887  2.77519  2.98518  4.58477  3.61503
          0.03067  3.89565  4.61800  0.61958  0.77255  0.48576  0.95510
    580   2.83198  5.14656  2.55703  1.62114  4.47847  3.34022  3.64397  3.89620  1.86151  3.42851  4.27844  2.84426  3.84582  2.79497  2.66666  2.79050  3.07387  3.54020  5.57204  4.23341    583 e - - -
          2.68618  4.42225  2.77519  2.73123  3.46354  2.40513  3.72494  3.29354  2.67741  2.69355  4.24690  2.90347  2.73739  3.18146  2.89801  2.37887  2.77519  2.98518  4.58477  3.61503
          0.03067  3.89565  4.61800  0.61958  0.77255  0.48576  0.95510
    581   2.74012  4.44113  3.61787  3.06572  3.50674  3.64382  3.91164  1.79668  2.65770  2.37721  3.47089  3.43168  4.05413  3.20717  2.24933  2.97888  2.98942  2.42915  5.03393  3.78240    584 i - - -
          2.68618  4.42225  2.77519  2.73123  3.46354  2.40513  3.72494  3.29354  2.67741  2.69355  4.24690  2.90347  2.73739  3.18146  2.89801  2.37887  2.77519  2.98518  4.58477  3.61503
          0.03067  3.89565  4.61800  0.61958  0.77255  0.48576  0.95510
    582   3.16120  4.52591  4.60300  4.08226  3.14629  4.37629  4.72242  1.61782  3.90379  1.16412  2.99328  4.35992  4.63430  4.14343  4.08375  3.74397  3.40397  1.97866  5.16449  3.98771    585 l - - -
          2.68618  4.42225  2.77519  2.73123  3.46354  2.40513  3.72494  3.29354  2.67741  2.69355  4.24690  2.90347  2.73739  3.18146  2.89801  2.37887  2.77519  2.98518  4.58477  3.61503
          0.03067  3.89565  4.61800  0.61958  0.77255  0.48576  0.95510
    583   2.00811  4.86427  1.59936  2.29219  4.38059  3.16122  3.79084  3.73831  2.75357  3.42111  4.29655  2.81841  3.77645  2.97677  3.25908  2.66883  2.99352  3.35839  5.65780  4.26841    586 d - - -
          2.68618  4.42225  2.77519  2.73123  3.46354  2.40513  3.72494  3.29354  2.67741  2.69355  4.24690  2.90347  2.73739  3.18146  2.89801  2.37887  2.77519  2.98518  4.58477  3.61503
          0.03067  3.89565  4.61800  0.61958  0.77255  0.48576  0.95510
    584   2.98801  5.07132  3.39091  2.75542  4.49766  3.60581  3.58417  3.85537  1.55103  3.32393  4.20288  3.15751  3.98696  2.72647  1.47499  2.99526  3.16431  3.54561  5.38555  4.21043    587 r - - -
          2.68618  4.42225  2.77519  2.73123  3.46354  2.40513  3.72494  3.29354  2.67741  2.69355  4.24690  2.90347  2.73739  3.18146  2.89801  2.37887  2.77519  2.98518  4.58477  3.61503
          0.03067  3.89565  4.61800  0.61958  0.77255  0.48576  0.95510
    585   2.63679  4.66542  2.82962  2.57028  3.91525  1.79980  2.36503  3.63852  2.63285  3.23480  4.11444  3.02610  3.82053  3.03347  2.99798  2.70873  2.96649  3.27729  5.25006  3.87162    588 g - - -
          2.68618  4.42225  2.77519  2.73123  3.46354  2.40513  3.72494  3.29354  2.67741  2.69355  4.24690  2.90347  2.73739  3.18146  2.89801  2.37887  2.77519  2.98518  4.58477  3.61503
          0.03067  3.89565  4.61800  0.61958  0.77255  0.48576  0.95510
    586   2.66628  4.77740  2.92235  2.54544  4.25471  3.31736  3.68846  3.66842  1.61103  3.25695  4.11292  3.00111  3.83190  2.85764  2.59428  2.10676  2.95456  3.30952  5.41747  4.12915    589 k - - -
          2.68618  4.42225  2.77519  2.73123  3.46354  2.40513  3.72494  3.29354  2.67741  2.69355  4.24690  2.90347  2.73739  3.18146  2.89801  2.37887  2.77519  2.98518  4.58477  3.61503
          0.03067  3.89565  4.61800  0.61958  0.77255  0.48576  0.95510
    587   3.20456  4.58678  4.51823  4.02520  2.02941  4.28752  4.28023  2.29649  3.88394  1.12617  2.97555  4.22016  4.55728  4.03524  4.03358  3.64956  3.43968  2.38213  4.58435  3.12850    590 l - - -
          2.68618  4.42225  2.77519  2.73123  3.46354  2.40513  3.72494  3.29354  2.67741  2.69355  4.24690  2.90347  2.73739  3.18146  2.89801  2.37887  2.77519  2.98518  4.58477  3.61503
          0.03067  3.89565  4.61800  0.61958  0.77255  0.48576  0.95510
    588   2.46572  4.29426  3.39555  2.94591  3.60604  3.29517  3.91782  2.90542  2.84880  2.61751  2.51495  3.27851  3.84809  3.22004  3.17020  1.79966  2.80697  2.66247  5.08937  3.81220    591 s - - -
          2.68618  4.42225  2.77519  2.73123  3.46354  2.40513  3.72494  3.29354  2.67741  2.69355  4.24690  2.90347  2.73739  3.18146  2.89801  2.37887  2.77519  2.98518  4.58477  3.61503
          0.03067  3.89565  4.61800  0.61958  0.77255  0.48576  0.95510
    589   2.89169  5.07674  2.98903  2.54915  4.43410  3.48692  3.60048  3.84373  1.47709  3.33163  4.19949  3.01616  3.91783  2.12752  2.29255  2.88117  3.09855  3.51603  5.43315  4.18083    592 k - - -
          2.68618  4.42225  2.77519  2.73123  3.46354  2.40513  3.72494  3.29354  2.67741  2.69355  4.24690  2.90347  2.73739  3.18146  2.89801  2.37887  2.77519  2.98518  4.58477  3.61503
          0.03067  3.89565  4.61800  0.61958  0.77255  0.48576  0.95510
    590   2.78728  5.09272  1.90895  2.24396  4.11076  3.27040  2.03951  3.86927  2.58803  3.41226  4.27350  2.79465  3.81719  2.87580  3.06749  2.74836  3.05799  3.50865  5.42146  3.95454    593 d - - -
          2.68618  4.42225  2.77519  2.73123  3.46354  2.40513  3.72494  3.29354  2.67741  2.69355  4.24690  2.90347  2.73739  3.18146  2.89801  2.37887  2.77519  2.98518  4.58477  3.61503
          0.03067  3.89565  4.61800  0.61958  0.77255  0.48576  0.95510
    591   2.72103  4.89020  2.56130  1.83204  4.30106  3.25095  3.75337  3.72600  2.59110  3.33202  4.20797  2.88426  1.97231  2.93799  3.01491  2.73461  3.02026  3.37383  5.52682  4.19768    594 e - - -
          2.68618  4.42225  2.77519  2.73123  3.46354  2.40513  3.72494  3.29354  2.67741  2.69355  4.24690  2.90347  2.73739  3.18146  2.89801  2.37887  2.77519  2.98518  4.58477  3.61503
          0.03067  3.89565  4.61800  0.61958  0.77255  0.48576  0.95510
    592   1.67369  4.70518  1.96887  2.39228  4.27042  3.15374  3.81514  3.60210  2.75954  3.31332  4.18805  2.88825  3.76661  3.00984  3.23343  2.62748  2.92669  3.22896  5.57111  4.21736    595 a - - -
          2.68618  4.42225  2.77519  2.73123  3.46354  2.40513  3.72494  3.29354  2.67741  2.69355  4.24690  2.90347  2.73739  3.18146  2.89801  2.37887  2.77519  2.98518  4.58477  3.61503
          0.03067  3.89565  4.61800  0.61958  0.77255  0.48576  0.95510
    593   3.28027  4.75988  3.87229  3.60585  2.29353  3.85701  3.62893  3.28621  3.46270  2.73421  3.95880  3.75178  4.33022  3.76319  3.64173  3.41473  3.56701  3.15784  3.93825  0.92811    596 y - - -
          2.68618  4.42225  2.77519  2.73123  3.46354  2.40513  3.72494  3.29354  2.67741  2.69355  4.24690  2.90347  2.73739  3.18146  2.89801  2.37887  2.77519  2.98518  4.58477  3.61503
          0.03067  3.89565  4.61800  0.61958  0.77255  0.48576  0.95510
    594   2.59248  2.67205  3.36069  2.83856  3.85361  3.37417  3.79495  3.13281  1.67783  2.87605  3.79329  3.21720  3.87183  3.02811  2.75443  2.73922  2.88953  2.85856  5.17833  3.93755    597 k - - -
          2.68618  4.42225  2.77519  2.73123  3.46354  2.40513  3.72494  3.29354  2.67741  2.69355  4.24690  2.90347  2.73739  3.18146  2.89801  2.37887  2.77519  2.98518  4.58477  3.61503
          0.03067  3.89565  4.61800  0.61958  0.77255  0.48576  0.95510
    595   2.89169  5.07674  2.98903  2.54915  4.43410  3.48692  3.60048  3.84373  1.47709  3.33163  4.19949  3.01616  3.91783  2.12752  2.29255  2.88117  3.09855  3.51603  5.43315  4.18083    598 k - - -
          2.68618  4.42225  2.77519  2.73123  3.46354  2.40513  3.72494  3.29354  2.67741  2.69355  4.24690  2.90347  2.73739  3.18146  2.89801  2.37887  2.77519  2.98518  4.58477  3.61503
          0.03067  3.89565  4.61800  0.61958  0.77255  0.48576  0.95510
    596   1.87749  4.48717  2.81323  2.59535  4.18780  3.09301  3.88588  3.57748  2.76698  3.28447  4.15529  1.78553  3.74163  3.10397  3.15372  2.55484  2.84642  3.16798  5.50569  4.18412    599 n - - -
          2.68618  4.42225  2.77519  2.73123  3.46354  2.40513  3.72494  3.29354  2.67741  2.69355  4.24690  2.90347  2.73739  3.18146  2.89801  2.37887  2.77519  2.98518  4.58477  3.61503
          0.03067  3.89565  4.61800  0.61958  0.77255  0.48576  0.95510
    597   2.91991  4.39811  4.26944  3.74946  3.23897  4.01754  4.47148  2.08991  3.59166  1.77383  1.92843  4.02352  4.38713  3.87534  3.81339  3.37158  3.18921  1.67601  5.11628  3.93754    600 v - - -
          2.68618  4.42225  2.77519  2.73123  3.46354  2.40513  3.72494  3.29354  2.67741  2.69355  4.24690  2.90347  2.73739  3.18146  2.89801  2.37887  2.77519  2.98518  4.58477  3.61503
          0.03067  3.89565  4.61800  0.61958  0.77255  0.48576  0.95510
    598   3.42207  4.73977  4.38192  4.02061  1.49326  4.21177  3.44239  3.15034  3.88391  2.52196  3.76598  3.91722  4.53824  3.93752  3.98374  3.57038  3.65037  3.06707  3.61905  1.22528    601 y - - -
          2.68618  4.42225  2.77519  2.73123  3.46354  2.40513  3.72494  3.29354  2.67741  2.69355  4.24690  2.90347  2.73739  3.18146  2.89801  2.37887  2.77519  2.98518  4.58477  3.61503
          0.03067  3.89565  4.61800  0.61958  0.77255  0.48576  0.95510
    599   1.70514  4.55397  2.93655  2.61357  4.04269  3.22767  3.80072  3.40405  2.57594  3.06164  3.97138  3.04418  3.79777  2.23226  2.92645  2.63743  2.87497  3.07503  5.36363  4.06814    602 a - - -
          2.68618  4.42225  2.77519  2.73123  3.46354  2.40513  3.72494  3.29354  2.67741  2.69355  4.24690  2.90347  2.73739  3.18146  2.89801  2.37887  2.77519  2.98518  4.58477  3.61503
          0.03067  3.89565  4.61800  0.61958  0.77255  0.48576  0.95510
    600   0.98087  4.20333  3.48587  3.27800  4.07521  3.02729  4.29735  3.20417  3.29485  3.08473  4.11385  3.42184  3.76868  3.63385  3.54391  2.55334  2.83229  2.85456  5.50005  4.30282    603 a - - -
          2.68618  4.42225  2.77519  2.73123  3.46354  2.40513  3.72494  3.29354  2.67741  2.69355  4.24690  2.90347  2.73739  3.18146  2.89801  2.37887  2.77519  2.98518  4.58477  3.61503
          0.03067  3.89565  4.61800  0.61958  0.77255  0.48576  0.95510
    601   2.98723  4.53229  4.07417  3.66925  3.21758  3.85132  4.39902  2.39548  3.43611  1.80866  1.33422  3.94392  4.31194  3.81639  3.63874  3.33882  3.29293  2.40432  5.06157  3.82546    604 m - - -
          2.68618  4.42225  2.77519  2.73123  3.46354  2.40513  3.72494  3.29354  2.67741  2.69355  4.24690  2.90347  2.73739  3.18146  2.89801  2.37887  2.77519  2.98518  4.58477  3.61503
          0.03067  3.89565  4.61800  0.61958  0.77255  0.48576  0.95510
    602   2.71684  4.91987  1.76437  2.29515  4.49912  1.69570  3.83538  4.00216  2.83557  3.59009  4.45179  2.82631  3.78516  3.03225  3.34874  2.71743  3.06737  3.57065  5.71084  4.35285    605 g - - -
          2.68618  4.42225  2.77519  2.73123  3.46354  2.40513  3.72494  3.29354  2.67741  2.69355  4.24690  2.90347  2.73739  3.18146  2.89801  2.37887  2.77519  2.98518  4.58477  3.61503
          0.03067  3.89565  4.61800  0.61958  0.77255  0.48576  0.95510
    603   2.05767  4.83050  2.55965  1.62083  4.26871  3.23363  3.75310  3.57714  2.60542  3.26775  4.15333  2.87390  3.80238  2.93494  3.04072  2.69317  2.97465  3.23977  5.53878  4.19016    606 e - - -
          2.68618  4.42225  2.77519  2.73123  3.46354  2.40513  3.72494  3.29354  2.67741  2.69355  4.24690  2.90347  2.73739  3.18146  2.89801  2.37887  2.77519  2.98518  4.58477  3.61503
          0.03067  3.89565  4.61800  0.61958  0.77255  0.48576  0.95510
    604   2.34972  4.16714  3.53815  3.09881  3.75526  3.17984  4.04717  2.81656  3.03147  2.75645  3.69776  3.34320  3.80155  3.36007  3.34023  2.27167  1.94700  1.97659  5.21791  3.98970    607 t - - -
          2.68618  4.42225  2.77519  2.73123  3.46354  2.40513  3.72494  3.29354  2.67741  2.69355  4.24690  2.90347  2.73739  3.18146  2.89801  2.37887  2.77519  2.98518  4.58477  3.61503
          0.03067  3.89565  4.61800  0.61958  0.77255  0.48576  0.95510
    605   3.13183  4.48676  4.61066  4.09657  3.21571  4.37132  4.74905  1.36857  3.92220  1.40096  3.06695  4.36544  4.64270  4.17812  4.10802  3.74342  3.37929  1.86648  5.21398  4.01967    608 i - - -
          2.68618  4.42225  2.77519  2.73123  3.46354  2.40513  3.72494  3.29354  2.67741  2.69355  4.24690  2.90347  2.73739  3.18146  2.89801  2.37887  2.77519  2.98518  4.58477  3.61503
          0.03067  3.89565  4.61800  0.61958  0.77255  0.48576  0.95510
    606   2.76359  4.72197  2.89072  2.03966  3.33958  3.45208  3.66772  3.28135  2.61855  2.90076  3.84644  3.05420  3.91807  3.00086  2.99102  2.83414  3.01158  3.03318  4.82675  2.02677    609 y - - -
          2.68618  4.42225  2.77519  2.73123  3.46354  2.40513  3.72494  3.29354  2.67741  2.69355  4.24690  2.90347  2.73739  3.18146  2.89801  2.37887  2.77519  2.98518  4.58477  3.61503
          0.03067  3.89565  4.61800  0.61958  0.77255  0.48576  0.95510
    607   2.63043  4.32009  3.63320  3.15356  3.08518  3.49014  3.84266  2.84518  2.94465  2.49384  3.51859  3.43941  3.97860  3.33978  3.20489  2.86056  2.17723  2.64527  2.15583  3.20150    610 w - - -
          2.68618  4.42225  2.77519  2.73123  3.46354  2.40513  3.72494  3.29354  2.67741  2.69355  4.24690  2.90347  2.73739  3.18146  2.89801  2.37887  2.77519  2.98518  4.58477  3.61503
          0.03067  3.89565  4.61800  0.61958  0.77255  0.48576  0.95510
    608   3.04910  4.46115  4.36892  3.98544  3.38962  4.09179  4.70913  1.04967  3.81404  1.97071  3.32116  4.22752  4.52061  4.15983  4.00794  3.58917  3.34778  1.84626  5.28537  4.02579    611 i - - -
          2.68618  4.42225  2.77519  2.73123  3.46354  2.40513  3.72494  3.29354  2.67741  2.69355  4.24690  2.90347  2.73739  3.18146  2.89801  2.37887  2.77519  2.98518  4.58477  3.61503
          0.03067  3.89565  4.61800  0.61958  0.77255  0.48576  0.95510
    609   2.78000  5.14219  1.95729  2.24201  4.46330  3.28183  3.65957  3.92417  1.68534  3.46493  4.30027  2.79123  3.80928  2.81200  2.87748  2.73363  3.03952  3.54611  5.60993  4.22573    612 k - - -
          2.68618  4.42225  2.77519  2.73123  3.46354  2.40513  3.72494  3.29354  2.67741  2.69355  4.24690  2.90347  2.73739  3.18146  2.89801  2.37887  2.77519  2.98518  4.58477  3.61503
          0.03067  3.89565  4.61800  0.61958  0.77255  0.48576  0.95510
    610   2.67807  4.73965  3.04563  2.61155  4.18355  3.36690  3.69451  3.48757  1.61306  3.13985  4.02493  3.05442  3.85727  2.86657  2.56067  2.74284  2.24344  3.17111  5.37035  4.10689    613 k - - -
          2.68618  4.42225  2.77519  2.73123  3.46354  2.40513  3.72494  3.29354  2.67741  2.69355  4.24690  2.90347  2.73739  3.18146  2.89801  2.37887  2.77519  2.98518  4.58477  3.61503
          0.03067  3.89565  4.61800  0.61958  0.77255  0.48576  0.95510
    611   2.98349  4.41300  4.39256  3.90035  3.31934  4.13265  4.62064  1.93104  3.73766  1.54326  3.20004  4.16160  4.49997  4.03945  3.95583  3.51153  3.25853  1.33223  5.22716  3.99807    614 v - - -
          2.68618  4.42225  2.77519  2.73123  3.46354  2.40513  3.72494  3.29354  2.67741  2.69355  4.24690  2.90347  2.73739  3.18146  2.89801  2.37887  2.77519  2.98518  4.58477  3.61503
          0.03067  3.89565  4.61800  0.61958  0.77255  0.48576  0.95510
    612   2.80542  4.73490  3.28627  2.76476  3.84397  3.55387  3.71626  3.13767  1.61706  2.15304  3.79102  3.19228  3.96864  2.92064  2.52810  2.90550  3.03369  2.93358  5.18321  3.90844    615 k - - -
          2.68618  4.42225  2.77519  2.73123  3.46354  2.40513  3.72494  3.29354  2.67741  2.69355  4.24690  2.90347  2.73739  3.18146  2.89801  2.37887  2.77519  2.98518  4.58477  3.61503
          0.03067  3.89565  4.61800  0.61958  0.77255  0.48576  0.95510
    613   3.02618  4.45939  4.40670  3.90840  3.22704  4.15961  4.60753  2.00670  3.73760  1.26067  3.09938  4.17712  4.50683  4.02179  3.94566  3.53547  3.29497  1.60402  5.17106  3.96343    616 l - - -
          2.68618  4.42225  2.77519  2.73123  3.46354  2.40513  3.72494  3.29354  2.67741  2.69355  4.24690  2.90347  2.73739  3.18146  2.89801  2.37887  2.77519  2.98518  4.58477  3.61503
          0.03067  3.89565  4.61800  0.61958  0.77255  0.48576  0.95510
    614   2.80109  5.01357  2.76684  2.44166  4.38257  3.37349  3.64148  3.83142  1.56796  3.36653  4.21904  2.21804  3.86288  2.79764  2.52003  2.79445  3.04875  3.47715  5.47481  4.16740    617 k - - -
          2.68618  4.42225  2.77519  2.73123  3.46354  2.40513  3.72494  3.29354  2.67741  2.69355  4.24690  2.90347  2.73739  3.18146  2.89801  2.37887  2.77519  2.98518  4.58477  3.61503
          0.03067  3.89565  4.61800  0.61958  0.77255  0.48576  0.95510
    615   2.73889  4.97254  2.49806  1.55446  4.36002  3.25108  3.72720  3.79470  2.57028  3.38205  4.24656  2.84123  2.46264  2.90124  3.01414  2.73078  3.02821  3.43338  5.56849  4.21667    618 e - - -
          2.68618  4.42225  2.77519  2.73123  3.46354  2.40513  3.72494  3.29354  2.67741  2.69355  4.24690  2.90347  2.73739  3.18146  2.89801  2.37887  2.77519  2.98518  4.58477  3.61503
          0.03067  3.89565  4.61800  0.61958  0.77255  0.48576  0.95510
    616   2.50516  4.27631  3.48455  3.03401  3.50654  3.35971  3.95246  2.78135  2.91394  2.48048  2.08084  3.35076  3.89588  3.28623  3.21294  2.12805  2.83536  2.57196  5.02985  3.76153    619 m - - -
          2.68618  4.42225  2.77519  2.73123  3.46354  2.40513  3.72494  3.29354  2.67741  2.69355  4.24690  2.90347  2.73739  3.18146  2.89801  2.37887  2.77519  2.98518  4.58477  3.61503
          0.03067  3.89565  4.61800  0.61958  0.77255  0.48576  0.95510
    617   2.66785  4.41591  3.46756  3.06158  3.29063  1.66846  3.87844  3.20162  2.95304  2.83922  3.79602  3.38838  3.92715  3.33281  3.24105  2.85035  2.99075  2.93820  2.34548  3.34850    620 g - - -
          2.68618  4.42225  2.77519  2.73123  3.46354  2.40513  3.72494  3.29354  2.67741  2.69355  4.24690  2.90347  2.73739  3.18146  2.89801  2.37887  2.77519  2.98518  4.58477  3.61503
          0.03067  3.89565  4.61800  0.61958  0.77255  0.48576  0.95510
    618   2.74689  5.05340  1.70998  2.28565  4.36754  3.28529  3.67109  3.85620  2.46398  3.40467  4.24501  2.82654  3.80660  2.82938  2.18963  2.71950  3.01191  3.48471  5.54430  4.17190    621 d - - -
          2.68618  4.42225  2.77519  2.73123  3.46354  2.40513  3.72494  3.29354  2.67741  2.69355  4.24690  2.90347  2.73739  3.18146  2.89801  2.37887  2.77519  2.98518  4.58477  3.61503
          0.03067  3.89565  4.61800  0.61958  0.77255  0.48576  0.95510
    619   2.67136  4.83674  2.60106  1.65206  4.23729  3.26114  3.73031  3.54909  2.55108  3.23088  4.11380  2.88358  3.80846  2.90808  2.97362  2.69773  2.23645  3.22043  5.50141  4.15818    622 e - - -
          2.68618  4.42225  2.77519  2.73123  3.46354  2.40513  3.72494  3.29354  2.67741  2.69355  4.24690  2.90347  2.73739  3.18146  2.89801  2.37887  2.77519  2.98518  4.58477  3.61503
          0.03067  3.89565  4.61800  0.61958  0.77255  0.48576  0.95510
    620   2.98349  4.41300  4.39256  3.90035  3.31934  4.13265  4.62064  1.93104  3.73766  1.54326  3.20004  4.16160  4.49997  4.03945  3.95583  3.51153  3.25853  1.33223  5.22716  3.99807    623 v - - -
          2.68618  4.42225  2.77519  2.73123  3.46354  2.40513  3.72494  3.29354  2.67741  2.69355  4.24690  2.90347  2.73739  3.18146  2.89801  2.37887  2.77519  2.98518  4.58477  3.61503
          0.03067  3.89565  4.61800  0.61958  0.77255  0.48576  0.95510
    621   2.55514  4.31838  3.48001  3.07055  3.45625  3.38957  3.98066  2.74439  2.94677  1.66861  3.54214  3.38453  3.93487  3.33438  3.23544  2.11781  2.89103  2.55146  5.01471  3.69892    624 l - - -
          2.68618  4.42225  2.77519  2.73123  3.46354  2.40513  3.72494  3.29354  2.67741  2.69355  4.24690  2.90347  2.73739  3.18146  2.89801  2.37887  2.77519  2.98518  4.58477  3.61503
          0.03067  3.89565  4.61800  0.61958  0.77255  0.48576  0.95510
    622   2.88777  5.40623  1.69909  1.42593  4.69400  3.18842  3.72091  4.19496  2.71820  3.71869  4.57558  2.66200  3.80154  2.88890  3.29307  2.78319  3.17430  3.78486  5.87551  4.39474    625 e - - -
          2.68618  4.42225  2.77519  2.73123  3.46354  2.40513  3.72494  3.29354  2.67741  2.69355  4.24690  2.90347  2.73739  3.18146  2.89801  2.37887  2.77519  2.98518  4.58477  3.61503
          0.03067  3.89565  4.61800  0.61958  0.77255  0.48576  0.95510
    623   2.88777  5.40623  1.69909  1.42593  4.69400  3.18842  3.72091  4.19496  2.71820  3.71869  4.57558  2.66200  3.80154  2.88890  3.29307  2.78319  3.17430  3.78486  5.87551  4.39474    626 e - - -
          2.68618  4.42225  2.77519  2.73123  3.46354  2.40513  3.72494  3.29354  2.67741  2.69355  4.24690  2.90347  2.73739  3.18146  2.89801  2.37887  2.77519  2.98518  4.58477  3.61503
          0.03067  3.89565  4.61800  0.61958  0.77255  0.48576  0.95510
    624   2.65789  4.87174  1.64381  2.29590  4.33864  3.18606  3.76580  3.69685  2.70061  3.37381  4.24602  2.82363  3.78045  2.94706  3.19582  2.66967  2.19549  3.32934  5.61424  4.22834    627 d - - -
          2.68618  4.42225  2.77519  2.73123  3.46354  2.40513  3.72494  3.29354  2.67741  2.69355  4.24690  2.90347  2.73739  3.18146  2.89801  2.37887  2.77519  2.98518  4.58477  3.61503
          0.03067  3.89565  4.61800  0.61958  0.77255  0.48576  0.95510
    625   2.47903  4.26518  3.47494  3.05063  3.60269  3.32156  4.00392  2.09096  2.97333  2.60495  3.61795  3.35669  3.88939  3.32929  3.28388  1.78834  2.83081  2.47213  5.11813  3.83539    628 s - - -
          2.68618  4.42225  2.77519  2.73123  3.46354  2.40513  3.72494  3.29354  2.67741  2.69355  4.24690  2.90347  2.73739  3.18146  2.89801  2.37887  2.77519  2.98518  4.58477  3.61503
          0.03067  3.89565  4.61800  0.61958  0.77255  0.48576  0.95510
    626   2.82124  5.19811  2.29803  1.51035  4.51278  3.22762  3.70322  4.00258  2.57902  3.55287  4.40745  2.07641  3.80925  2.87226  3.05400  2.76093  3.10339  3.61725  5.70349  4.28051    629 e - - -
          2.68618  4.42225  2.77519  2.73123  3.46354  2.40513  3.72494  3.29354  2.67741  2.69355  4.24690  2.90347  2.73739  3.18146  2.89801  2.37887  2.77519  2.98518  4.58477  3.61503
          0.03067  3.89565  4.61800  0.61958  0.77255  0.48576  0.95510
    627   2.30669  4.27915  3.09685  2.83742  4.16661  2.99394  4.00834  3.61750  2.91905  3.28917  4.14747  3.13831  1.84377  3.25664  3.26209  1.82564  2.75110  3.14547  5.49763  4.22745    630 s - - -
          2.68618  4.42225  2.77519  2.73123  3.46354  2.40513  3.72494  3.29354  2.67741  2.69355  4.24690  2.90347  2.73739  3.18146  2.89801  2.37887  2.77519  2.98518  4.58477  3.61503
          0.03067  3.89565  4.61800  0.61958  0.77255  0.48576  0.95510
    628   3.02251  4.37956  4.61090  4.11742  3.46442  4.29532  4.85203  1.28284  3.99271  1.97484  3.28817  4.35716  4.63315  4.27131  4.20506  3.67941  3.29386  1.36694  5.41416  4.20567    631 i - - -
          2.68618  4.42225  2.77519  2.73123  3.46354  2.40513  3.72494  3.29354  2.67741  2.69355  4.24690  2.90347  2.73739  3.18146  2.89801  2.37887  2.77519  2.98518  4.58477  3.61503
          0.03067  3.89565  4.61800  0.61958  0.77255  0.48576  0.95510
    629   2.61345  4.64992  2.88743  2.57235  3.72512  3.28093  2.07165  3.53702  2.54176  3.13549  4.01900  3.01999  3.82547  2.97601  2.89518  2.07555  2.92674  3.19590  5.11641  3.67928    632 h - - -
          2.68618  4.42225  2.77519  2.73123  3.46354  2.40513  3.72494  3.29354  2.67741  2.69355  4.24690  2.90347  2.73739  3.18146  2.89801  2.37887  2.77519  2.98518  4.58477  3.61503
          0.03067  3.89565  4.61800  0.61958  0.77255  0.48576  0.95510
    630   2.49539  4.25658  3.56409  3.16122  3.65729  3.33115  4.10905  2.61006  3.08841  2.56207  3.62229  3.43798  2.48476  3.43777  3.38439  2.74070  2.86287  1.59006  5.20075  3.95521    633 v - - -
          2.68618  4.42225  2.77519  2.73123  3.46354  2.40513  3.72494  3.29354  2.67741  2.69355  4.24690  2.90347  2.73739  3.18146  2.89801  2.37887  2.77519  2.98518  4.58477  3.61503
          0.03067  3.89565  4.61800  0.61958  0.77255  0.48576  0.95510
    631   2.99298  4.95808  3.17054  2.78742  4.34980  3.48015  3.77156  3.78047  1.00702  3.34040  4.30043  3.21094  3.97871  2.96159  2.43542  3.03334  3.24443  3.48689  5.39479  4.21082    634 k - - -
          2.68618  4.42225  2.77519  2.73123  3.46354  2.40513  3.72494  3.29354  2.67741  2.69355  4.24690  2.90347  2.73739  3.18146  2.89801  2.37887  2.77519  2.98518  4.58477  3.61503
          0.03067  3.89565  4.61800  0.61958  0.77255  0.48576  0.95510
    632   2.73827  4.88151  2.88933  2.51539  4.23471  3.36307  3.66051  3.73360  2.24507  3.28609  4.14418  1.89394  3.85441  2.82942  2.00675  2.76253  3.00208  3.38311  5.38980  4.07957    635 n - - -
          2.68620  4.42227  2.77521  2.73125  3.46356  2.40514  3.72496  3.29356  2.67743  2.69357  4.24691  2.90348  2.73741  3.18148  2.89802  2.37868  2.77521  2.98520  4.58479  3.61505
          0.18703  1.82815  4.61800  0.32462  1.28302  0.48576  0.95510
    633   2.79116  4.60427  3.38334  2.88221  3.62538  3.59593  3.80538  2.88355  1.96871  1.73563  3.59940  3.29143  4.01120  3.05408  2.71446  2.95051  3.02834  2.72386  5.08905  3.81866    637 l - - -
          2.68618  4.42225  2.77519  2.73123  3.46354  2.40513  3.72494  3.29354  2.67741  2.69355  4.24690  2.90347  2.73739  3.18146  2.89801  2.37887  2.77519  2.98518  4.58477  3.61503
          0.03067  3.89565  4.61800  0.61958  0.77255  0.48576  0.95510
    634   3.28759  4.68248  4.27051  3.98925  0.97455  3.97226  3.88713  2.80824  3.89566  2.17287  3.53486  4.04518  4.43020  4.05720  4.00966  3.55644  3.58867  2.80067  4.12903  2.49302    638 f - - -
          2.68618  4.42225  2.77519  2.73123  3.46354  2.40513  3.72494  3.29354  2.67741  2.69355  4.24690  2.90347  2.73739  3.18146  2.89801  2.37887  2.77519  2.98518  4.58477  3.61503
          0.03067  3.89565  4.61800  0.61958  0.77255  0.48576  0.95510
    635   2.57928  4.59980  2.96124  2.60375  4.01738  3.28036  3.76312  3.37952  2.49771  3.02638  3.93840  3.04459  3.81834  2.24117  2.83770  2.67133  1.88026  3.06843  5.32786  4.03410    639 t - - -
          2.68618  4.42225  2.77519  2.73123  3.46354  2.40513  3.72494  3.29354  2.67741  2.69355  4.24690  2.90347  2.73739  3.18146  2.89801  2.37887  2.77519  2.98518  4.58477  3.61503
          0.03067  3.89565  4.61800  0.61958  0.77255  0.48576  0.95510
    636   2.82085  5.16735  2.43945  1.58310  4.45264  3.29491  3.66273  3.91702  2.41813  3.44243  4.30137  2.79490  3.82777  2.15603  2.82831  2.77098  3.07612  3.55729  5.60666  4.22749    640 e - - -
          2.68618  4.42225  2.77519  2.73123  3.46354  2.40513  3.72494  3.29354  2.67741  2.69355  4.24690  2.90347  2.73739  3.18146  2.89801  2.37887  2.77519  2.98518  4.58477  3.61503
          0.03067  3.89565  4.61800  0.61958  0.77255  0.48576  0.95510
    637   2.84751  5.12384  2.68204  1.91330  4.47432  3.38628  3.62808  3.87632  1.57106  3.39940  4.25122  2.89634  3.86678  2.77550  2.53046  2.81532  3.07742  3.52830  5.52822  4.22210    641 k - - -
          2.68618  4.42225  2.77519  2.73123  3.46354  2.40513  3.72494  3.29354  2.67741  2.69355  4.24690  2.90347  2.73739  3.18146  2.89801  2.37887  2.77519  2.98518  4.58477  3.61503
          0.03067  3.89565  4.61800  0.61958  0.77255  0.48576  0.95510
    638   3.04910  4.46115  4.36892  3.98544  3.38962  4.09179  4.70913  1.04967  3.81404  1.97071  3.32116  4.22752  4.52061  4.15983  4.00794  3.58917  3.34778  1.84626  5.28537  4.02579    642 i - - -
          2.68618  4.42225  2.77519  2.73123  3.46354  2.40513  3.72494  3.29354  2.67741  2.69355  4.24690  2.90347  2.73739  3.18146  2.89801  2.37887  2.77519  2.98518  4.58477  3.61503
          0.03067  3.89565  4.61800  0.61958  0.77255  0.48576  0.95510
    639   3.04910  4.46115  4.36892  3.98544  3.38962  4.09179  4.70913  1.04967  3.81404  1.97071  3.32116  4.22752  4.52061  4.15983  4.00794  3.58917  3.34778  1.84626  5.28537  4.02579    643 i - - -
          2.68618  4.42225  2.77519  2.73123  3.46354  2.40513  3.72494  3.29354  2.67741  2.69355  4.24690  2.90347  2.73739  3.18146  2.89801  2.37887  2.77519  2.98518  4.58477  3.61503
          0.03067  3.89565  4.61800  0.61958  0.77255  0.48576  0.95510
    640   2.13402  4.38492  3.31645  2.83029  3.43974  3.46555  3.16185  2.86484  2.69982  1.99641  3.51338  3.23223  3.90777  3.09784  3.02669  2.77525  2.85384  2.65007  4.91561  3.60147    644 l - - -
          2.68618  4.42225  2.77519  2.73123  3.46354  2.40513  3.72494  3.29354  2.67741  2.69355  4.24690  2.90347  2.73739  3.18146  2.89801  2.37887  2.77519  2.98518  4.58477  3.61503
          0.03067  3.89565  4.61800  0.61958  0.77255  0.48576  0.95510
    641   2.78175  4.53548  3.39138  3.23358  4.22716  3.22167  4.30931  3.77831  3.29282  3.40272  4.45341  3.53806  0.78565  3.68090  3.53592  2.94991  3.22509  3.42107  5.40757  4.34807    645 p - - -
          2.68618  4.42225  2.77519  2.73123  3.46354  2.40513  3.72494  3.29354  2.67741  2.69355  4.24690  2.90347  2.73739  3.18146  2.89801  2.37887  2.77519  2.98518  4.58477  3.61503
          0.03067  3.89565  4.61800  0.61958  0.77255  0.48576  0.95510
    642   3.05070  4.46123  4.45123  3.91246  3.15686  4.22122  4.58039  1.68396  3.74735  1.62375  1.88616  4.19391  4.51157  3.99414  3.94302  3.56607  3.29450  2.04321  5.11049  3.95955    646 l - - -
          2.68618  4.42225  2.77519  2.73123  3.46354  2.40513  3.72494  3.29354  2.67741  2.69355  4.24690  2.90347  2.73739  3.18146  2.89801  2.37887  2.77519  2.98518  4.58477  3.61503
          0.03067  3.89565  4.61800  0.61958  0.77255  0.48576  0.95510
    643   2.89169  5.07674  2.98903  2.54915  4.43410  3.48692  3.60048  3.84373  1.47709  3.33163  4.19949  3.01616  3.91783  2.12752  2.29255  2.88117  3.09855  3.51603  5.43315  4.18083    647 k - - -
          2.68618  4.42225  2.77519  2.73123  3.46354  2.40513  3.72494  3.29354  2.67741  2.69355  4.24690  2.90347  2.73739  3.18146  2.89801  2.37887  2.77519  2.98518  4.58477  3.61503
          0.03067  3.89565  4.61800  0.61958  0.77255  0.48576  0.95510
    644   2.73827  4.88151  2.88933  2.51539  4.23471  3.36307  3.66051  3.73360  2.24507  3.28609  4.14418  1.89394  3.85441  2.82942  2.00675  2.76253  3.00208  3.38311  5.38980  4.07957    648 n - - -
          2.68618  4.42225  2.77519  2.73123  3.46354  2.40513  3.72494  3.29354  2.67741  2.69355  4.24690  2.90347  2.73739  3.18146  2.89801  2.37887  2.77519  2.98518  4.58477  3.61503
          0.03067  3.89565  4.61800  0.61958  0.77255  0.48576  0.95510
    645   2.80577  4.56993  3.56324  3.00358  3.50783  3.63464  3.83648  2.85518  2.48954  1.65086  3.51793  3.37999  4.04214  3.11040  2.10904  2.98881  3.04560  2.72572  5.01822  3.74288    649 l - - -
          2.68618  4.42225  2.77519  2.73123  3.46354  2.40513  3.72494  3.29354  2.67741  2.69355  4.24690  2.90347  2.73739  3.18146  2.89801  2.37887  2.77519  2.98518  4.58477  3.61503
          0.03067  3.89565  4.61800  0.61958  0.77255  0.48576  0.95510
    646   2.53512  4.62275  2.63790  2.48554  4.32804  2.12033  3.87339  3.85128  2.78156  3.46476  4.31635  1.68673  3.75025  3.08522  3.19625  2.60434  2.92591  3.39376  5.59015  4.25606    650 n - - -
          2.68618  4.42225  2.77519  2.73123  3.46354  2.40513  3.72494  3.29354  2.67741  2.69355  4.24690  2.90347  2.73739  3.18146  2.89801  2.37887  2.77519  2.98518  4.58477  3.61503
          0.03067  3.89565  4.61800  0.61958  0.77255  0.48576  0.95510
    647   2.69341  4.46678  3.37195  3.27418  4.41650  0.69422  4.39323  4.02157  3.45862  3.67284  4.64861  3.53619  3.85867  3.78091  3.69232  2.86595  3.17644  3.54540  5.50573  4.51911    651 g - - -
          2.68618  4.42225  2.77519  2.73123  3.46354  2.40513  3.72494  3.29354  2.67741  2.69355  4.24690  2.90347  2.73739  3.18146  2.89801  2.37887  2.77519  2.98518  4.58477  3.61503
          0.03067  3.89565  4.61800  0.61958  0.77255  0.48576  0.95510
    648   1.67369  4.70518  1.96887  2.39228  4.27042  3.15374  3.81514  3.60210  2.75954  3.31332  4.18805  2.88825  3.76661  3.00984  3.23343  2.62748  2.92669  3.22896  5.57111  4.21736    652 a - - -
          2.68618  4.42225  2.77519  2.73123  3.46354  2.40513  3.72494  3.29354  2.67741  2.69355  4.24690  2.90347  2.73739  3.18146  2.89801  2.37887  2.77519  2.98518  4.58477  3.61503
          0.03067  3.89565  4.61800  0.61958  0.77255  0.48576  0.95510
    649   2.63818  4.81210  2.54988  1.87490  4.28278  3.20315  3.74590  3.71363  2.59889  3.33307  4.18876  2.86204  3.78325  2.92947  3.03178  1.75468  2.95685  3.33705  5.53818  4.18032    653 s - - -
          2.68618  4.42225  2.77519  2.73123  3.46354  2.40513  3.72494  3.29354  2.67741  2.69355  4.24690  2.90347  2.73739  3.18146  2.89801  2.37887  2.77519  2.98518  4.58477  3.61503
          0.03067  3.89565  4.61800  0.61958  0.77255  0.48576  0.95510
    650   3.13183  4.48676  4.61066  4.09657  3.21571  4.37132  4.74905  1.36857  3.92220  1.40096  3.06695  4.36544  4.64270  4.17812  4.10802  3.74342  3.37929  1.86648  5.21398  4.01967    654 i - - -
          2.68618  4.42225  2.77519  2.73123  3.46354  2.40513  3.72494  3.29354  2.67741  2.69355  4.24690  2.90347  2.73739  3.18146  2.89801  2.37887  2.77519  2.98518  4.58477  3.61503
          0.03067  3.89565  4.61800  0.61958  0.77255  0.48576  0.95510
    651   2.23929  4.16921  3.31393  3.00712  4.09646  2.96906  4.07797  3.41717  3.00971  3.17833  4.05233  3.22531  3.68083  3.34885  3.32177  1.81578  1.62177  2.97773  5.46840  4.22831    655 t - - -
          2.68618  4.42225  2.77519  2.73123  3.46354  2.40513  3.72494  3.29354  2.67741  2.69355  4.24690  2.90347  2.73739  3.18146  2.89801  2.37887  2.77519  2.98518  4.58477  3.61503
          0.03067  3.89565  4.61800  0.61958  0.77255  0.48576  0.95510
    652   2.42487  4.27005  3.44833  3.20117  3.98901  3.10862  4.21677  3.11895  3.14461  2.98163  4.03050  3.40698  3.81413  3.53823  3.40230  2.62637  1.13323  2.81146  5.42477  4.20558    656 t - - -
          2.68618  4.42225  2.77519  2.73123  3.46354  2.40513  3.72494  3.29354  2.67741  2.69355  4.24690  2.90347  2.73739  3.18146  2.89801  2.37887  2.77519  2.98518  4.58477  3.61503
          0.03067  3.89565  4.61800  0.61958  0.77255  0.48576  0.95510
    653   2.71416  5.01106  2.54990  1.79848  4.34755  3.29428  3.64271  3.77921  2.18976  3.33863  4.16666  2.81942  3.79965  2.79587  2.82942  2.15669  2.97184  3.41576  5.52514  4.16260    657 e - - -
          2.68618  4.42225  2.77519  2.73123  3.46354  2.40513  3.72494  3.29354  2.67741  2.69355  4.24690  2.90347  2.73739  3.18146  2.89801  2.37887  2.77519  2.98518  4.58477  3.61503
          0.03067  3.89565  4.61800  0.61958  0.77255  0.48576  0.95510
    654   3.01420  5.14652  0.88538  2.34890  4.52656  3.22795  3.95103  4.11995  3.03946  3.72406  4.70249  2.90651  3.88236  3.19008  3.55898  2.97380  3.35319  3.75660  5.69069  4.39539    658 d - - -
          2.68618  4.42225  2.77519  2.73123  3.46354  2.40513  3.72494  3.29354  2.67741  2.69355  4.24690  2.90347  2.73739  3.18146  2.89801  2.37887  2.77519  2.98518  4.58477  3.61503
          0.03067  3.89565  4.61800  0.61958  0.77255  0.48576  0.95510
    655   3.13183  4.48676  4.61066  4.09657  3.21571  4.37132  4.74905  1.36857  3.92220  1.40096  3.06695  4.36544  4.64270  4.17812  4.10802  3.74342  3.37929  1.86648  5.21398  4.01967    659 i - - -
          2.68618  4.42225  2.77519  2.73123  3.46354  2.40513  3.72494  3.29354  2.67741  2.69355  4.24690  2.90347  2.73739  3.18146  2.89801  2.37887  2.77519  2.98518  4.58477  3.61503
          0.03067  3.89565  4.61800  0.61958  0.77255  0.48576  0.95510
    656   3.13183  4.48676  4.61066  4.09657  3.21571  4.37132  4.74905  1.36857  3.92220  1.40096  3.06695  4.36544  4.64270  4.17812  4.10802  3.74342  3.37929  1.86648  5.21398  4.01967    660 i - - -
          2.68618  4.42225  2.77519  2.73123  3.46354  2.40513  3.72494  3.29354  2.67741  2.69355  4.24690  2.90347  2.73739  3.18146  2.89801  2.37887  2.77519  2.98518  4.58477  3.61503
          0.03067  3.89565  4.61800  0.61958  0.77255  0.48576  0.95510
    657   2.73485  4.81059  1.76640  2.44275  3.88453  3.35521  3.77369  3.22534  2.69393  2.19108  3.92802  2.96252  3.87304  2.99012  3.14477  2.78408  3.01071  2.99021  5.30997  3.92617    661 d - - -
          2.68618  4.42225  2.77519  2.73123  3.46354  2.40513  3.72494  3.29354  2.67741  2.69355  4.24690  2.90347  2.73739  3.18146  2.89801  2.37887  2.77519  2.98518  4.58477  3.61503
          0.03067  3.89565  4.61800  0.61958  0.77255  0.48576  0.95510
    658   2.43815  4.49552  2.77993  2.56906  4.20906  3.07017  3.87172  3.72527  2.75666  3.36006  4.20513  2.14323  3.72532  3.08803  3.14936  1.62085  2.83817  3.27082  5.51462  4.17384    662 s - - -
          2.68618  4.42225  2.77519  2.73123  3.46354  2.40513  3.72494  3.29354  2.67741  2.69355  4.24690  2.90347  2.73739  3.18146  2.89801  2.37887  2.77519  2.98518  4.58477  3.61503
          0.03067  3.89565  4.61800  0.61958  0.77255  0.48576  0.95510
    659   2.69341  4.46678  3.37195  3.27418  4.41650  0.69422  4.39323  4.02157  3.45862  3.67284  4.64861  3.53619  3.85867  3.78091  3.69232  2.86595  3.17644  3.54540  5.50573  4.51911    663 g - - -
          2.68618  4.42225  2.77519  2.73123  3.46354  2.40513  3.72494  3.29354  2.67741  2.69355  4.24690  2.90347  2.73739  3.18146  2.89801  2.37887  2.77519  2.98518  4.58477  3.61503
          0.03067  3.89565  4.61800  0.61958  0.77255  0.48576  0.95510
    660   2.98723  4.53229  4.07417  3.66925  3.21758  3.85132  4.39902  2.39548  3.43611  1.80866  1.33422  3.94392  4.31194  3.81639  3.63874  3.33882  3.29293  2.40432  5.06157  3.82546    664 m - - -
          2.68618  4.42225  2.77519  2.73123  3.46354  2.40513  3.72494  3.29354  2.67741  2.69355  4.24690  2.90347  2.73739  3.18146  2.89801  2.37887  2.77519  2.98518  4.58477  3.61503
          0.03067  3.89565  4.61800  0.61958  0.77255  0.48576  0.95510
    661   2.08159  4.28247  3.98162  3.53741  3.52960  3.70307  4.38219  1.48256  3.43028  2.23701  3.42301  3.79225  4.20499  3.75934  3.69043  3.09247  3.02808  1.92591  5.24928  4.02245    665 i - - -
          2.68618  4.42225  2.77519  2.73123  3.46354  2.40513  3.72494  3.29354  2.67741  2.69355  4.24690  2.90347  2.73739  3.18146  2.89801  2.37887  2.77519  2.98518  4.58477  3.61503
          0.03067  3.89565  4.61800  0.61958  0.77255  0.48576  0.95510
    662   3.01420  5.14652  0.88538  2.34890  4.52656  3.22795  3.95103  4.11995  3.03946  3.72406  4.70249  2.90651  3.88236  3.19008  3.55898  2.97380  3.35319  3.75660  5.69069  4.39539    666 d - - -
          2.68618  4.42225  2.77519  2.73123  3.46354  2.40513  3.72494  3.29354  2.67741  2.69355  4.24690  2.90347  2.73739  3.18146  2.89801  2.37887  2.77519  2.98518  4.58477  3.61503
          0.03067  3.89565  4.61800  0.61958  0.77255  0.48576  0.95510
    663   2.69341  4.46678  3.37195  3.27418  4.41650  0.69422  4.39323  4.02157  3.45862  3.67284  4.64861  3.53619  3.85867  3.78091  3.69232  2.86595  3.17644  3.54540  5.50573  4.51911    667 g - - -
          2.68618  4.42225  2.77519  2.73123  3.46354  2.40513  3.72494  3.29354  2.67741  2.69355  4.24690  2.90347  2.73739  3.18146  2.89801  2.37887  2.77519  2.98518  4.58477  3.61503
          0.03067  3.89565  4.61800  0.61958  0.77255  0.48576  0.95510
    664   2.32612  4.24694  3.22626  3.04289  4.09924  2.97637  4.15221  3.62488  3.11822  3.34325  4.26726  3.26411  3.71704  3.46568  3.40369  1.05665  2.80795  3.15492  5.46983  4.18283    668 s - - -
          2.68618  4.42225  2.77519  2.73123  3.46354  2.40513  3.72494  3.29354  2.67741  2.69355  4.24690  2.90347  2.73739  3.18146  2.89801  2.37887  2.77519  2.98518  4.58477  3.61503
          0.03067  3.89565  4.61800  0.61958  0.77255  0.48576  0.95510
    665   3.16120  4.52591  4.60300  4.08226  3.14629  4.37629  4.72242  1.61782  3.90379  1.16412  2.99328  4.35992  4.63430  4.14343  4.08375  3.74397  3.40397  1.97866  5.16449  3.98771    669 l - - -
          2.68618  4.42225  2.77519  2.73123  3.46354  2.40513  3.72494  3.29354  2.67741  2.69355  4.24690  2.90347  2.73739  3.18146  2.89801  2.37887  2.77519  2.98518  4.58477  3.61503
          0.03067  3.89565  4.61800  0.61958  0.77255  0.48576  0.95510
    666   2.78175  4.53548  3.39138  3.23358  4.22716  3.22167  4.30931  3.77831  3.29282  3.40272  4.45341  3.53806  0.78565  3.68090  3.53592  2.94991  3.22509  3.42107  5.40757  4.34807    670 p - - -
          2.68618  4.42225  2.77519  2.73123  3.46354  2.40513  3.72494  3.29354  2.67741  2.69355  4.24690  2.90347  2.73739  3.18146  2.89801  2.37887  2.77519  2.98518  4.58477  3.61503
          0.03067  3.89565  4.61800  0.61958  0.77255  0.48576  0.95510
    667   3.18107  4.63635  4.22676  3.86652  3.14424  4.01170  4.51497  2.34933  3.63405  0.84718  3.15960  4.13976  4.44294  3.99683  3.80640  3.58497  3.47419  2.39272  5.03214  3.76087    671 l - - -
          2.68618  4.42225  2.77519  2.73123  3.46354  2.40513  3.72494  3.29354  2.67741  2.69355  4.24690  2.90347  2.73739  3.18146  2.89801  2.37887  2.77519  2.98518  4.58477  3.61503
          0.03067  3.89565  4.61800  0.61958  0.77255  0.48576  0.95510
    668   2.69341  4.46678  3.37195  3.27418  4.41650  0.69422  4.39323  4.02157  3.45862  3.67284  4.64861  3.53619  3.85867  3.78091  3.69232  2.86595  3.17644  3.54540  5.50573  4.51911    672 g - - -
          2.68618  4.42225  2.77519  2.73123  3.46354  2.40513  3.72494  3.29354  2.67741  2.69355  4.24690  2.90347  2.73739  3.18146  2.89801  2.37887  2.77519  2.98518  4.58477  3.61503
          0.03067  3.89565  4.61800  0.61958  0.77255  0.48576  0.95510
    669   2.25887  4.19103  3.25990  2.98968  4.15871  2.03338  4.09670  3.49115  3.04132  3.23913  4.10963  3.22069  3.68387  3.36719  3.35734  2.43128  1.57731  3.03574  5.50626  4.28409    673 t - - -
          2.68618  4.42225  2.77519  2.73123  3.46354  2.40513  3.72494  3.29354  2.67741  2.69355  4.24690  2.90347  2.73739  3.18146  2.89801  2.37887  2.77519  2.98518  4.58477  3.61503
          0.03067  3.89565  4.61800  0.61958  0.77255  0.48576  0.95510
    670   2.32612  4.24694  3.22626  3.04289  4.09924  2.97637  4.15221  3.62488  3.11822  3.34325  4.26726  3.26411  3.71704  3.46568  3.40369  1.05665  2.80795  3.15492  5.46983  4.18283    674 s - - -
          2.68618  4.42225  2.77519  2.73123  3.46354  2.40513  3.72494  3.29354  2.67741  2.69355  4.24690  2.90347  2.73739  3.18146  2.89801  2.37887  2.77519  2.98518  4.58477  3.61503
          0.03067  3.89565  4.61800  0.61958  0.77255  0.48576  0.95510
    671   2.62282  4.36061  3.53034  3.08874  2.97298  3.43816  3.76445  3.04445  2.91976  2.68014  3.65736  3.37612  3.95182  3.30540  3.19355  2.10260  2.93631  2.80295  2.10969  3.01222    675 s - - -
          2.68618  4.42225  2.77519  2.73123  3.46354  2.40513  3.72494  3.29354  2.67741  2.69355  4.24690  2.90347  2.73739  3.18146  2.89801  2.37887  2.77519  2.98518  4.58477  3.61503
          0.03067  3.89565  4.61800  0.61958  0.77255  0.48576  0.95510
    672   2.78153  4.76536  3.15263  2.66608  3.56143  3.51468  3.62669  3.36952  1.65703  2.95981  3.88115  3.11083  3.92959  2.88491  2.58837  2.84751  3.00639  3.10885  4.94788  2.51926    676 k - - -
          2.68618  4.42225  2.77519  2.73123  3.46354  2.40513  3.72494  3.29354  2.67741  2.69355  4.24690  2.90347  2.73739  3.18146  2.89801  2.37887  2.77519  2.98518  4.58477  3.61503
          0.03067  3.89565  4.61800  0.61958  0.77255  0.48576  0.95510
    673   2.77982  4.68989  3.20158  2.75676  3.59794  3.54035  3.77254  3.03883  2.47869  2.01673  3.64172  3.20005  3.97438  1.94218  2.77864  2.89354  3.02604  2.88894  5.08809  3.75534    677 q - - -
          2.68618  4.42225  2.77519  2.73123  3.46354  2.40513  3.72494  3.29354  2.67741  2.69355  4.24690  2.90347  2.73739  3.18146  2.89801  2.37887  2.77519  2.98518  4.58477  3.61503
          0.03067  3.89565  4.61800  0.61958  0.77255  0.48576  0.95510
    674   2.72289  4.49713  3.36772  2.89777  3.19290  3.56766  2.17437  2.23091  2.70077  2.53950  3.57288  3.29285  3.99316  3.14319  3.00466  2.89546  2.97397  2.68660  4.73233  3.28450    678 h - - -
          2.68618  4.42225  2.77519  2.73123  3.46354  2.40513  3.72494  3.29354  2.67741  2.69355  4.24690  2.90347  2.73739  3.18146  2.89801  2.37887  2.77519  2.98518  4.58477  3.61503
          0.03067  3.89565  4.61800  0.61958  0.77255  0.48576  0.95510
    675   2.60904  4.59632  3.00681  2.63537  3.73862  3.32152  2.10762  3.36708  2.52021  3.00187  3.90666  3.07092  3.84152  2.98180  2.85638  2.70416  2.21141  3.06302  5.12016  3.73780    679 h - - -
          2.68618  4.42225  2.77519  2.73123  3.46354  2.40513  3.72494  3.29354  2.67741  2.69355  4.24690  2.90347  2.73739  3.18146  2.89801  2.37887  2.77519  2.98518  4.58477  3.61503
          0.03067  3.89565  4.61800  0.61958  0.77255  0.48576  0.95510
    676   2.23231  4.19794  3.11830  2.92446  4.29435  1.59683  4.11646  3.76398  3.09136  3.43726  4.27165  3.16535  3.65139  3.38097  3.42228  1.74390  2.71595  3.20714  5.61537  4.37100    680 g - - -
          2.68618  4.42225  2.77519  2.73123  3.46354  2.40513  3.72494  3.29354  2.67741  2.69355  4.24690  2.90347  2.73739  3.18146  2.89801  2.37887  2.77519  2.98518  4.58477  3.61503
          0.03067  3.89565  4.61800  0.61958  0.77255  0.48576  0.95510
    677   2.71635  4.50373  3.30766  2.91617  2.99358  3.48524  3.72193  3.11957  2.85704  2.73172  3.72534  3.28705  2.49489  3.22025  3.17698  2.86639  3.00227  2.89017  4.54804  1.81987    681 y - - -
          2.68618  4.42225  2.77519  2.73123  3.46354  2.40513  3.72494  3.29354  2.67741  2.69355  4.24690  2.90347  2.73739  3.18146  2.89801  2.37887  2.77519  2.98518  4.58477  3.61503
          0.03067  3.89565  4.61800  0.61958  0.77255  0.48576  0.95510
    678   0.98087  4.20333  3.48587  3.27800  4.07521  3.02729  4.29735  3.20417  3.29485  3.08473  4.11385  3.42184  3.76868  3.63385  3.54391  2.55334  2.83229  2.85456  5.50005  4.30282    682 a - - -
          2.68618  4.42225  2.77519  2.73123  3.46354  2.40513  3.72494  3.29354  2.67741  2.69355  4.24690  2.90347  2.73739  3.18146  2.89801  2.37887  2.77519  2.98518  4.58477  3.61503
          0.03067  3.89565  4.61800  0.61958  0.77255  0.48576  0.95510
    679   2.90509  5.43498  1.43140  1.64444  4.72061  3.18054  3.73036  4.22668  2.74815  3.74939  4.61279  2.65308  3.80369  2.90144  3.33491  2.79450  3.19562  3.81408  5.90559  4.41563    683 d - - -
          2.68618  4.42225  2.77519  2.73123  3.46354  2.40513  3.72494  3.29354  2.67741  2.69355  4.24690  2.90347  2.73739  3.18146  2.89801  2.37887  2.77519  2.98518  4.58477  3.61503
          0.03067  3.89565  4.61800  0.61958  0.77255  0.48576  0.95510
    680   2.84751  5.12384  2.68204  1.91330  4.47432  3.38628  3.62808  3.87632  1.57106  3.39940  4.25122  2.89634  3.86678  2.77550  2.53046  2.81532  3.07742  3.52830  5.52822  4.22210    684 k - - -
          2.68618  4.42225  2.77519  2.73123  3.46354  2.40513  3.72494  3.29354  2.67741  2.69355  4.24690  2.90347  2.73739  3.18146  2.89801  2.37887  2.77519  2.98518  4.58477  3.61503
          0.03067  3.89565  4.61800  0.61958  0.77255  0.48576  0.95510
    681   3.02251  4.37956  4.61090  4.11742  3.46442  4.29532  4.85203  1.28284  3.99271  1.97484  3.28817  4.35716  4.63315  4.27131  4.20506  3.67941  3.29386  1.36694  5.41416  4.20567    685 i - - -
          2.68618  4.42225  2.77519  2.73123  3.46354  2.40513  3.72494  3.29354  2.67741  2.69355  4.24690  2.90347  2.73739  3.18146  2.89801  2.37887  2.77519  2.98518  4.58477  3.61503
          0.03067  3.89565  4.61800  0.61958  0.77255  0.48576  0.95510
    682   2.78175  4.53548  3.39138  3.23358  4.22716  3.22167  4.30931  3.77831  3.29282  3.40272  4.45341  3.53806  0.78565  3.68090  3.53592  2.94991  3.22509  3.42107  5.40757  4.34807    686 p - - -
          2.68618  4.42225  2.77519  2.73123  3.46354  2.40513  3.72494  3.29354  2.67741  2.69355  4.24690  2.90347  2.73739  3.18146  2.89801  2.37887  2.77519  2.98518  4.58477  3.61503
          0.03067  3.89565  4.61800  0.61958  0.77255  0.48576  0.95510
    683   2.57714  2.66411  3.06235  1.75610  3.87001  3.32181  3.81850  3.12721  2.67112  2.90137  3.81836  3.11697  3.84108  3.05156  3.04232  2.70367  2.88119  2.85085  5.23069  3.95924    687 e - - -
          2.68618  4.42225  2.77519  2.73123  3.46354  2.40513  3.72494  3.29354  2.67741  2.69355  4.24690  2.90347  2.73739  3.18146  2.89801  2.37887  2.77519  2.98518  4.58477  3.61503
          0.03067  3.89565  4.61800  0.61958  0.77255  0.48576  0.95510
    684   3.37373  4.74025  4.12637  3.83804  2.68950  3.75591  3.92793  3.39811  3.55966  2.78909  4.03087  3.98237  4.27553  3.94607  3.68400  3.57723  3.67525  3.28909  0.83982  2.69035    688 w - - -
          2.68618  4.42225  2.77519  2.73123  3.46354  2.40513  3.72494  3.29354  2.67741  2.69355  4.24690  2.90347  2.73739  3.18146  2.89801  2.37887  2.77519  2.98518  4.58477  3.61503
          0.03067  3.89565  4.61800  0.61958  0.77255  0.48576  0.95510
    685   2.75810  4.99960  2.55075  2.33318  4.28517  3.28471  3.68138  3.83580  2.42257  3.38268  4.24401  1.83834  3.82558  2.16525  2.80519  2.74584  3.03535  3.47150  5.49695  4.11553    689 n - - -
          2.68618  4.42225  2.77519  2.73123  3.46354  2.40513  3.72494  3.29354  2.67741  2.69355  4.24690  2.90347  2.73739  3.18146  2.89801  2.37887  2.77519  2.98518  4.58477  3.61503
          0.03067  3.89565  4.61800  0.61958  0.77255  0.48576  0.95510
    686   1.65866  4.12768  3.32674  3.05898  4.18577  2.90775  4.14312  3.52937  3.11267  3.28257  4.14279  3.23519  3.65018  3.41965  3.42026  1.45800  2.67239  3.03643  5.55151  4.31999    690 s - - -
          2.68618  4.42225  2.77519  2.73123  3.46354  2.40513  3.72494  3.29354  2.67741  2.69355  4.24690  2.90347  2.73739  3.18146  2.89801  2.37887  2.77519  2.98518  4.58477  3.61503
          0.03067  3.89565  4.61800  0.61958  0.77255  0.48576  0.95510
    687   2.97186  5.08816  2.49685  0.99288  4.43722  3.28874  3.87728  3.89571  2.76069  3.50901  4.48180  2.94554  3.89436  3.09231  3.17210  2.95177  3.27620  3.57708  5.60442  4.32642    691 e - - -
          2.68618  4.42225  2.77519  2.73123  3.46354  2.40513  3.72494  3.29354  2.67741  2.69355  4.24690  2.90347  2.73739  3.18146  2.89801  2.37887  2.77519  2.98518  4.58477  3.61503
          0.03067  3.89565  4.61800  0.61958  0.77255  0.48576  0.95510
    688   2.23073  4.17021  3.29720  2.99637  4.13089  2.95527  4.08009  3.47107  3.01090  3.21789  4.08448  3.21516  3.67202  3.34587  3.32709  1.50578  1.95282  3.01301  5.49421  4.25229    692 s - - -
          2.68618  4.42225  2.77519  2.73123  3.46354  2.40513  3.72494  3.29354  2.67741  2.69355  4.24690  2.90347  2.73739  3.18146  2.89801  2.37887  2.77519  2.98518  4.58477  3.61503
          0.03067  3.89565  4.61800  0.61958  0.77255  0.48576  0.95510
    689   2.61219  0.89462  4.13688  3.88164  3.86745  3.23044  4.52361  3.01501  3.70864  2.92955  4.05151  3.86244  3.93924  4.05377  3.82899  2.88391  3.08087  2.75808  5.27892  4.15503    693 c - - -
          2.68618  4.42225  2.77519  2.73123  3.46354  2.40513  3.72494  3.29354  2.67741  2.69355  4.24690  2.90347  2.73739  3.18146  2.89801  2.37887  2.77519  2.98518  4.58477  3.61503
          0.03067  3.89565  4.61800  0.61958  0.77255  0.48576  0.95510
    690   2.74012  4.44113  3.61787  3.06572  3.50674  3.64382  3.91164  1.79668  2.65770  2.37721  3.47089  3.43168  4.05413  3.20717  2.24933  2.97888  2.98942  2.42915  5.03393  3.78240    694 i - - -
          2.68618  4.42225  2.77519  2.73123  3.46354  2.40513  3.72494  3.29354  2.67741  2.69355  4.24690  2.90347  2.73739  3.18146  2.89801  2.37887  2.77519  2.98518  4.58477  3.61503
          0.03067  3.89565  4.61800  0.61958  0.77255  0.48576  0.95510
    691   2.89875  4.88555  2.91784  2.67269  4.05724  3.38110  3.83129  3.69132  2.49182  3.19140  4.21837  3.13272  3.93474  1.19341  2.77565  2.94541  3.19559  3.41948  5.32504  4.02024    695 q - - -
          2.68618  4.42225  2.77519  2.73123  3.46354  2.40513  3.72494  3.29354  2.67741  2.69355  4.24690  2.90347  2.73739  3.18146  2.89801  2.37887  2.77519  2.98518  4.58477  3.61503
          0.03067  3.89565  4.61800  0.61958  0.77255  0.48576  0.95510
    692   2.61219  0.89462  4.13688  3.88164  3.86745  3.23044  4.52361  3.01501  3.70864  2.92955  4.05151  3.86244  3.93924  4.05377  3.82899  2.88391  3.08087  2.75808  5.27892  4.15503    696 c - - -
          2.68618  4.42225  2.77519  2.73123  3.46354  2.40513  3.72494  3.29354  2.67741  2.69355  4.24690  2.90347  2.73739  3.18146  2.89801  2.37887  2.77519  2.98518  4.58477  3.61503
          0.03067  3.89565  4.61800  0.61958  0.77255  0.48576  0.95510
    693   2.74233  4.73998  2.72063  2.60833  4.10710  3.19926  3.93921  3.82227  2.84473  3.46645  4.42141  1.11768  3.85217  3.21184  3.20032  2.80853  3.12485  3.44214  5.41033  4.05364    697 n - - -
          2.68618  4.42225  2.77519  2.73123  3.46354  2.40513  3.72494  3.29354  2.67741  2.69355  4.24690  2.90347  2.73739  3.18146  2.89801  2.37887  2.77519  2.98518  4.58477  3.61503
          0.03067  3.89565  4.61800  0.61958  0.77255  0.48576  0.95510
    694   3.16120  4.52591  4.60300  4.08226  3.14629  4.37629  4.72242  1.61782  3.90379  1.16412  2.99328  4.35992  4.63430  4.14343  4.08375  3.74397  3.40397  1.97866  5.16449  3.98771    698 l - - -
          2.68618  4.42225  2.77519  2.73123  3.46354  2.40513  3.72494  3.29354  2.67741  2.69355  4.24690  2.90347  2.73739  3.18146  2.89801  2.37887  2.77519  2.98518  4.58477  3.61503
          0.03067  3.89565  4.61800  0.61958  0.77255  0.48576  0.95510
    695   2.61219  0.89462  4.13688  3.88164  3.86745  3.23044  4.52361  3.01501  3.70864  2.92955  4.05151  3.86244  3.93924  4.05377  3.82899  2.88391  3.08087  2.75808  5.27892  4.15503    699 c - - -
          2.68618  4.42225  2.77519  2.73123  3.46354  2.40513  3.72494  3.29354  2.67741  2.69355  4.24690  2.90347  2.73739  3.18146  2.89801  2.37887  2.77519  2.98518  4.58477  3.61503
          0.03067  3.89565  4.61800  0.61958  0.77255  0.48576  0.95510
    696   2.32612  4.24694  3.22626  3.04289  4.09924  2.97637  4.15221  3.62488  3.11822  3.34325  4.26726  3.26411  3.71704  3.46568  3.40369  1.05665  2.80795  3.15492  5.46983  4.18283    700 s - - -
          2.68618  4.42225  2.77519  2.73123  3.46354  2.40513  3.72494  3.29354  2.67741  2.69355  4.24690  2.90347  2.73739  3.18146  2.89801  2.37887  2.77519  2.98518  4.58477  3.61503
          0.03067  3.89565  4.61800  0.61958  0.77255  0.48576  0.95510
    697   2.55233  4.22581  3.85924  3.43485  3.65811  3.46523  4.31432  2.24868  3.32656  2.44188  3.56297  3.64994  4.04889  3.66711  3.59396  2.87313  2.16082  1.44107  5.29970  4.07166    701 v - - -
          2.68618  4.42225  2.77519  2.73123  3.46354  2.40513  3.72494  3.29354  2.67741  2.69355  4.24690  2.90347  2.73739  3.18146  2.89801  2.37887  2.77519  2.98518  4.58477  3.61503
          0.03067  3.89565  4.61800  0.61958  0.77255  0.48576  0.95510
    698   3.06345  4.43799  4.52413  4.01396  2.18410  4.22849  4.40841  1.46447  3.89041  1.71832  3.06591  4.21380  4.52495  4.06789  4.05196  3.58175  3.30763  2.04183  4.79379  3.41195    702 i - - -
          2.68618  4.42225  2.77519  2.73123  3.46354  2.40513  3.72494  3.29354  2.67741  2.69355  4.24690  2.90347  2.73739  3.18146  2.89801  2.37887  2.77519  2.98518  4.58477  3.61503
          0.03067  3.89565  4.61800  0.61958  0.77255  0.48576  0.95510
    699   2.61219  0.89462  4.13688  3.88164  3.86745  3.23044  4.52361  3.01501  3.70864  2.92955  4.05151  3.86244  3.93924  4.05377  3.82899  2.88391  3.08087  2.75808  5.27892  4.15503    703 c - - -
          2.68618  4.42225  2.77519  2.73123  3.46354  2.40513  3.72494  3.29354  2.67741  2.69355  4.24690  2.90347  2.73739  3.18146  2.89801  2.37887  2.77519  2.98518  4.58477  3.61503
          0.03067  3.89565  4.61800  0.61958  0.77255  0.48576  0.95510
    700   2.78175  4.53548  3.39138  3.23358  4.22716  3.22167  4.30931  3.77831  3.29282  3.40272  4.45341  3.53806  0.78565  3.68090  3.53592  2.94991  3.22509  3.42107  5.40757  4.34807    704 p - - -
          2.68618  4.42225  2.77519  2.73123  3.46354  2.40513  3.72494  3.29354  2.67741  2.69355  4.24690  2.90347  2.73739  3.18146  2.89801  2.37887  2.77519  2.98518  4.58477  3.61503
          0.03067  3.89565  4.61800  0.61958  0.77255  0.48576  0.95510
    701   3.01979  4.83345  3.14791  2.91001  3.30062  3.46678  1.09454  3.72631  2.75241  3.21744  4.26205  3.31848  4.02050  3.27649  3.01683  3.09021  3.32387  3.46098  4.76540  3.25078    705 h - - -
          2.68618  4.42225  2.77519  2.73123  3.46354  2.40513  3.72494  3.29354  2.67741  2.69355  4.24690  2.90347  2.73739  3.18146  2.89801  2.37887  2.77519  2.98518  4.58477  3.61503
          0.03067  3.89565  4.61800  0.61958  0.77255  0.48576  0.95510
    702   1.34610  4.13650  3.30555  3.07107  4.22866  1.97086  4.17524  3.56783  3.16871  3.32110  4.18217  3.24778  3.65604  3.45916  3.47324  2.38624  2.69356  3.06681  5.57609  4.37048    706 a - - -
          2.68618  4.42225  2.77519  2.73123  3.46354  2.40513  3.72494  3.29354  2.67741  2.69355  4.24690  2.90347  2.73739  3.18146  2.89801  2.37887  2.77519  2.98518  4.58477  3.61503
          0.03067  3.89565  4.61800  0.61958  0.77255  0.48576  0.95510
    703   1.71697  4.13880  3.45969  3.13618  4.04119  3.00097  4.15530  3.13640  3.11138  3.03406  3.96963  3.31098  3.71454  3.44351  3.40505  2.44808  1.61970  2.76961  5.46665  4.25078    707 t - - -
          2.68618  4.42225  2.77519  2.73123  3.46354  2.40513  3.72494  3.29354  2.67741  2.69355  4.24690  2.90347  2.73739  3.18146  2.89801  2.37887  2.77519  2.98518  4.58477  3.61503
          0.03067  3.89565  4.61800  0.61958  0.77255  0.48576  0.95510
    704   3.04910  4.46115  4.36892  3.98544  3.38962  4.09179  4.70913  1.04967  3.81404  1.97071  3.32116  4.22752  4.52061  4.15983  4.00794  3.58917  3.34778  1.84626  5.28537  4.02579    708 i - - -
          2.68618  4.42225  2.77519  2.73123  3.46354  2.40513  3.72494  3.29354  2.67741  2.69355  4.24690  2.90347  2.73739  3.18146  2.89801  2.37887  2.77519  2.98518  4.58477  3.61503
          0.03067  3.89565  4.61800  0.61958  0.77255  0.48576  0.95510
    705   3.03125  4.86917  3.52423  3.03021  4.22961  3.51508  3.84053  3.77275  2.24598  3.28445  4.28383  3.38827  4.01636  3.05953  0.94357  3.11419  3.29552  3.49565  5.30315  4.15173    709 r - - -
          2.68618  4.42225  2.77519  2.73123  3.46354  2.40513  3.72494  3.29354  2.67741  2.69355  4.24690  2.90347  2.73739  3.18146  2.89801  2.37887  2.77519  2.98518  4.58477  3.61503
          0.03067  3.89565  4.61800  0.61958  0.77255  0.48576  0.95510
    706   2.78175  4.53548  3.39138  3.23358  4.22716  3.22167  4.30931  3.77831  3.29282  3.40272  4.45341  3.53806  0.78565  3.68090  3.53592  2.94991  3.22509  3.42107  5.40757  4.34807    710 p - - -
          2.68618  4.42225  2.77519  2.73123  3.46354  2.40513  3.72494  3.29354  2.67741  2.69355  4.24690  2.90347  2.73739  3.18146  2.89801  2.37887  2.77519  2.98518  4.58477  3.61503
          0.03067  3.89565  4.61800  0.61958  0.77255  0.48576  0.95510
    707   3.28759  4.68248  4.27051  3.98925  0.97455  3.97226  3.88713  2.80824  3.89566  2.17287  3.53486  4.04518  4.43020  4.05720  4.00966  3.55644  3.58867  2.80067  4.12903  2.49302    711 f - - -
          2.68618  4.42225  2.77519  2.73123  3.46354  2.40513  3.72494  3.29354  2.67741  2.69355  4.24690  2.90347  2.73739  3.18146  2.89801  2.37887  2.77519  2.98518  4.58477  3.61503
          0.03067  3.89565  4.61800  0.61958  0.77255  0.48576  0.95510
    708   2.82630  4.36228  4.15752  3.82118  3.56681  3.74801  4.61882  2.04860  3.68931  2.24969  3.52825  4.00734  4.30709  4.04736  3.89962  3.25285  3.18719  0.99617  5.35523  4.08837    712 v - - -
          2.68618  4.42225  2.77519  2.73123  3.46354  2.40513  3.72494  3.29354  2.67741  2.69355  4.24690  2.90347  2.73739  3.18146  2.89801  2.37887  2.77519  2.98518  4.58477  3.61503
          0.03067  3.89565  4.61800  0.61958  0.77255  0.48576  0.95510
    709   2.70050  4.35689  3.76867  3.31526  3.40286  3.61899  4.17508  2.39277  3.14446  1.50199  3.34186  3.61853  4.10938  3.52610  3.41033  2.99921  2.23292  2.27600  5.09983  3.85879    713 l - - -
          2.68618  4.42225  2.77519  2.73123  3.46354  2.40513  3.72494  3.29354  2.67741  2.69355  4.24690  2.90347  2.73739  3.18146  2.89801  2.37887  2.77519  2.98518  4.58477  3.61503
          0.03067  3.89565  4.61800  0.61958  0.77255  0.48576  0.95510
    710   2.38021  2.50264  3.32993  2.94566  3.81665  3.13844  3.96263  3.19223  2.88911  2.96732  3.86909  1.83672  3.76843  3.25555  3.21020  2.55670  2.77486  2.85264  5.22102  3.93730    714 n - - -
          2.68618  4.42225  2.77519  2.73123  3.46354  2.40513  3.72494  3.29354  2.67741  2.69355  4.24690  2.90347  2.73739  3.18146  2.89801  2.37887  2.77519  2.98518  4.58477  3.61503
          0.03067  3.89565  4.61800  0.61958  0.77255  0.48576  0.95510
    711   2.69105  4.92553  2.46596  1.58865  4.35198  3.21428  3.72641  3.79037  2.58436  3.39337  4.24785  2.81942  3.79041  2.90253  3.03333  2.07167  2.99667  3.41297  5.58777  4.20941    715 e - - -
          2.68618  4.42225  2.77519  2.73123  3.46354  2.40513  3.72494  3.29354  2.67741  2.69355  4.24690  2.90347  2.73739  3.18146  2.89801  2.37887  2.77519  2.98518  4.58477  3.61503
          0.03067  3.89565  4.61800  0.61958  0.77255  0.48576  0.95510
    712   2.97186  5.08816  2.49685  0.99288  4.43722  3.28874  3.87728  3.89571  2.76069  3.50901  4.48180  2.94554  3.89436  3.09231  3.17210  2.95177  3.27620  3.57708  5.60442  4.32642    716 e - - -
          2.68618  4.42225  2.77519  2.73123  3.46354  2.40513  3.72494  3.29354  2.67741  2.69355  4.24690  2.90347  2.73739  3.18146  2.89801  2.37887  2.77519  2.98518  4.58477  3.61503
          0.03067  3.89565  4.61800  0.61958  0.77255  0.48576  0.95510
    713   2.82124  5.19811  2.29803  1.51035  4.51278  3.22762  3.70322  4.00258  2.57902  3.55287  4.40745  2.07641  3.80925  2.87226  3.05400  2.76093  3.10339  3.61725  5.70349  4.28051    717 e - - -
          2.68618  4.42225  2.77519  2.73123  3.46354  2.40513  3.72494  3.29354  2.67741  2.69355  4.24690  2.90347  2.73739  3.18146  2.89801  2.37887  2.77519  2.98518  4.58477  3.61503
          0.03067  3.89565  4.61800  0.61958  0.77255  0.48576  0.95510
    714   2.75810  4.99960  2.55075  2.33318  4.28517  3.28471  3.68138  3.83580  2.42257  3.38268  4.24401  1.83834  3.82558  2.16525  2.80519  2.74584  3.03535  3.47150  5.49695  4.11553    718 n - - -
          2.68618  4.42225  2.77519  2.73123  3.46354  2.40513  3.72494  3.29354  2.67741  2.69355  4.24690  2.90347  2.73739  3.18146  2.89801  2.37887  2.77519  2.98518  4.58477  3.61503
          0.03067  3.89565  4.61800  0.61958  0.77255  0.48576  0.95510
    715   1.34610  4.13650  3.30555  3.07107  4.22866  1.97086  4.17524  3.56783  3.16871  3.32110  4.18217  3.24778  3.65604  3.45916  3.47324  2.38624  2.69356  3.06681  5.57609  4.37048    719 a - - -
          2.68618  4.42225  2.77519  2.73123  3.46354  2.40513  3.72494  3.29354  2.67741  2.69355  4.24690  2.90347  2.73739  3.18146  2.89801  2.37887  2.77519  2.98518  4.58477  3.61503
          0.18703  3.89565  1.89544  0.61958  0.77255  0.48576  0.95510
    716   2.62430  4.60829  2.65285  2.52788  3.95221  3.10326  3.83092  3.63952  2.72644  3.30286  4.26280  1.40790  3.75123  3.10770  3.07301  2.69916  3.00452  3.27488  5.27388  3.91297    720 n - - -
          2.68618  4.42225  2.77519  2.73123  3.46354  2.40513  3.72494  3.29354  2.67741  2.69355  4.24690  2.90347  2.73739  3.18146  2.89801  2.37887  2.77519  2.98518  4.58477  3.61503
          0.03577  3.74438  4.46673  0.61958  0.77255  0.60904  0.78499
    717   2.86071  4.80929  3.02789  2.68009  4.16613  3.35877  3.70065  3.58847  1.23002  3.18444  4.15776  3.10847  3.87233  2.90319  2.42586  2.91408  3.12630  3.30518  5.27775  4.07364    721 k - - -
          2.68618  4.42225  2.77519  2.73123  3.46354  2.40513  3.72494  3.29354  2.67741  2.69355  4.24690  2.90347  2.73739  3.18146  2.89801  2.37887  2.77519  2.98518  4.58477  3.61503
          0.03577  3.74438  4.46673  0.61958  0.77255  0.60904  0.78499
    718   2.59733  4.37045  3.19159  3.01627  4.01317  3.06545  4.10058  3.52974  3.06325  3.16911  4.21715  3.33342  1.10486  3.45631  3.31933  2.76202  3.03006  3.18949  5.23090  4.13383    722 p - - -
          2.68618  4.42225  2.77519  2.73123  3.46354  2.40513  3.72494  3.29354  2.67741  2.69355  4.24690  2.90347  2.73739  3.18146  2.89801  2.37887  2.77519  2.98518  4.58477  3.61503
          0.03577  3.74438  4.46673  0.61958  0.77255  0.60904  0.78499
    719   2.35254  4.19552  3.32202  3.07411  3.86279  3.03741  4.10016  2.97475  3.01444  2.84240  3.90573  3.30094  3.73289  3.41718  3.27633  2.55293  1.41023  2.68371  5.31247  4.08092    723 t - - -
          2.68618  4.42225  2.77519  2.73123  3.46354  2.40513  3.72494  3.29354  2.67741  2.69355  4.24690  2.90347  2.73739  3.18146  2.89801  2.37887  2.77519  2.98518  4.58477  3.61503
          0.03577  3.74438  4.46673  0.61958  0.77255  0.60904  0.78499
    720   2.35254  4.19552  3.32202  3.07411  3.86279  3.03741  4.10016  2.97475  3.01444  2.84240  3.90573  3.30094  3.73289  3.41718  3.27633  2.55293  1.41023  2.68371  5.31247  4.08092    724 t - - -
          2.68618  4.42225  2.77519  2.73123  3.46354  2.40513  3.72494  3.29354  2.67741  2.69355  4.24690  2.90347  2.73739  3.18146  2.89801  2.37887  2.77519  2.98518  4.58477  3.61503
          0.03577  3.74438  4.46673  0.61958  0.77255  0.60904  0.78499
    721   2.87418  4.44558  3.91316  3.50120  3.16193  3.73751  4.26630  2.32522  3.27452  1.78050  1.64888  3.79321  4.20135  3.66747  3.49406  3.20788  3.17906  2.31518  4.98297  3.73068    725 m - - -
          2.68618  4.42225  2.77519  2.73123  3.46354  2.40513  3.72494  3.29354  2.67741  2.69355  4.24690  2.90347  2.73739  3.18146  2.89801  2.37887  2.77519  2.98518  4.58477  3.61503
          0.03577  3.74438  4.46673  0.61958  0.77255  0.60904  0.78499
    722   2.26051  4.17641  3.10265  2.91736  3.94996  2.90899  4.02839  3.45738  2.98198  3.18963  4.13040  3.15988  3.63823  3.34284  3.26868  1.30271  2.73189  3.02120  5.33407  4.03387    726 s - - -
          2.68618  4.42225  2.77519  2.73123  3.46354  2.40513  3.72494  3.29354  2.67741  2.69355  4.24690  2.90347  2.73739  3.18146  2.89801  2.37887  2.77519  2.98518  4.58477  3.61503
          0.03577  3.74438  4.46673  0.61958  0.77255  0.60904  0.78499
    723   2.35254  4.19552  3.32202  3.07411  3.86279  3.03741  4.10016  2.97475  3.01444  2.84240  3.90573  3.30094  3.73289  3.41718  3.27633  2.55293  1.41023  2.68371  5.31247  4.08092    727 t - - -
          2.68618  4.42225  2.77519  2.73123  3.46354  2.40513  3.72494  3.29354  2.67741  2.69355  4.24690  2.90347  2.73739  3.18146  2.89801  2.37887  2.77519  2.98518  4.58477  3.61503
          0.03577  3.74438  4.46673  0.61958  0.77255  0.60904  0.78499
    724   2.26051  4.17641  3.10265  2.91736  3.94996  2.90899  4.02839  3.45738  2.98198  3.18963  4.13040  3.15988  3.63823  3.34284  3.26868  1.30271  2.73189  3.02120  5.33407  4.03387    728 s - - -
          2.68618  4.42225  2.77519  2.73123  3.46354  2.40513  3.72494  3.29354  2.67741  2.69355  4.24690  2.90347  2.73739  3.18146  2.89801  2.37887  2.77519  2.98518  4.58477  3.61503
          0.03577  3.74438  4.46673  0.61958  0.77255  0.41574  1.07837
    725   2.72333  4.29337  3.96955  3.50441  3.50431  3.73422  4.34272  1.50143  3.37151  2.21731  3.39968  3.77778  4.21159  3.71630  3.63298  3.11038  2.26083  1.93735  5.21519  3.98887    729 i - - -
          2.68618  4.42225  2.77519  2.73123  3.46354  2.40513  3.72494  3.29354  2.67741  2.69355  4.24690  2.90347  2.73739  3.18146  2.89801  2.37887  2.77519  2.98518  4.58477  3.61503
          0.03067  3.89565  4.61800  0.61958  0.77255  0.48576  0.95510
    726   2.73952  4.81940  2.75463  1.73123  3.63537  3.39431  3.66104  3.41247  2.54029  3.02112  3.93623  2.95875  3.86941  2.91386  2.94385  2.77506  2.98794  3.13756  5.05470  2.54180    730 e - - -
          2.68618  4.42225  2.77519  2.73123  3.46354  2.40513  3.72494  3.29354  2.67741  2.69355  4.24690  2.90347  2.73739  3.18146  2.89801  2.37887  2.77519  2.98518  4.58477  3.61503
          0.03067  3.89565  4.61800  0.61958  0.77255  0.48576  0.95510
    727   2.99298  4.95808  3.17054  2.78742  4.34980  3.48015  3.77156  3.78047  1.00702  3.34040  4.30043  3.21094  3.97871  2.96159  2.43542  3.03334  3.24443  3.48689  5.39479  4.21082    731 k - - -
          2.68618  4.42225  2.77519  2.73123  3.46354  2.40513  3.72494  3.29354  2.67741  2.69355  4.24690  2.90347  2.73739  3.18146  2.89801  2.37887  2.77519  2.98518  4.58477  3.61503
          0.03067  3.89565  4.61800  0.61958  0.77255  0.48576  0.95510
    728   2.70616  4.81065  2.87375  2.54187  4.32368  2.28513  3.72258  3.74507  1.55247  3.32249  4.18101  3.00652  3.83958  2.89569  2.65505  2.74731  2.99918  3.37812  5.45615  4.19047    732 k - - -
          2.68618  4.42225  2.77519  2.73123  3.46354  2.40513  3.72494  3.29354  2.67741  2.69355  4.24690  2.90347  2.73739  3.18146  2.89801  2.37887  2.77519  2.98518  4.58477  3.61503
          0.03067  3.89565  4.61800  0.61958  0.77255  0.48576  0.95510
    729   2.77900  5.00012  2.66897  2.39465  4.35777  3.33217  3.66185  3.82322  1.85243  3.37381  4.22770  1.86225  3.84543  2.82478  2.63759  2.77166  3.04055  3.46468  5.49443  4.16331    733 k - - -
          2.68618  4.42225  2.77519  2.73123  3.46354  2.40513  3.72494  3.29354  2.67741  2.69355  4.24690  2.90347  2.73739  3.18146  2.89801  2.37887  2.77519  2.98518  4.58477  3.61503
          0.03067  3.89565  4.61800  0.61958  0.77255  0.48576  0.95510
    730   2.89169  5.07674  2.98903  2.54915  4.43410  3.48692  3.60048  3.84373  1.47709  3.33163  4.19949  3.01616  3.91783  2.12752  2.29255  2.88117  3.09855  3.51603  5.43315  4.18083    734 k - - -
          2.68618  4.42225  2.77519  2.73123  3.46354  2.40513  3.72494  3.29354  2.67741  2.69355  4.24690  2.90347  2.73739  3.18146  2.89801  2.37887  2.77519  2.98518  4.58477  3.61503
          0.03067  3.89565  4.61800  0.61958  0.77255  0.48576  0.95510
    731   2.74233  4.73998  2.72063  2.60833  4.10710  3.19926  3.93921  3.82227  2.84473  3.46645  4.42141  1.11768  3.85217  3.21184  3.20032  2.80853  3.12485  3.44214  5.41033  4.05364    735 n - - -
          2.68618  4.42225  2.77519  2.73123  3.46354  2.40513  3.72494  3.29354  2.67741  2.69355  4.24690  2.90347  2.73739  3.18146  2.89801  2.37887  2.77519  2.98518  4.58477  3.61503
          0.03067  3.89565  4.61800  0.61958  0.77255  0.48576  0.95510
    732   2.76569  4.74068  3.29345  2.70313  3.89956  3.54255  3.63981  3.30433  2.16948  2.27336  3.79972  3.13634  3.92733  2.52907  1.91054  2.84662  2.97684  3.06341  5.16363  3.90460    736 r - - -
          2.68618  4.42225  2.77519  2.73123  3.46354  2.40513  3.72494  3.29354  2.67741  2.69355  4.24690  2.90347  2.73739  3.18146  2.89801  2.37887  2.77519  2.98518  4.58477  3.61503
          0.03067  3.89565  4.61800  0.61958  0.77255  0.48576  0.95510
    733   2.78728  5.09272  1.90895  2.24396  4.11076  3.27040  2.03951  3.86927  2.58803  3.41226  4.27350  2.79465  3.81719  2.87580  3.06749  2.74836  3.05799  3.50865  5.42146  3.95454    737 d - - -
          2.68618  4.42225  2.77519  2.73123  3.46354  2.40513  3.72494  3.29354  2.67741  2.69355  4.24690  2.90347  2.73739  3.18146  2.89801  2.37887  2.77519  2.98518  4.58477  3.61503
          0.03067  3.89565  4.61800  0.61958  0.77255  0.48576  0.95510
    734   3.40686  4.72134  4.40201  4.03860  1.25820  4.21254  3.46045  3.10546  3.89991  2.47186  3.72153  3.93131  4.53717  3.94911  3.99297  3.57164  3.63522  3.03081  3.63663  1.48337    738 f - - -
          2.68618  4.42225  2.77519  2.73123  3.46354  2.40513  3.72494  3.29354  2.67741  2.69355  4.24690  2.90347  2.73739  3.18146  2.89801  2.37887  2.77519  2.98518  4.58477  3.61503
          0.03067  3.89565  4.61800  0.61958  0.77255  0.48576  0.95510
    735   2.90005  5.00907  3.21105  2.66529  4.34815  3.53579  3.60032  3.77801  1.98269  3.26195  4.14544  3.09775  3.94376  2.11978  1.56810  2.91276  3.10129  3.46734  5.36160  4.13049    739 r - - -
          2.68618  4.42225  2.77519  2.73123  3.46354  2.40513  3.72494  3.29354  2.67741  2.69355  4.24690  2.90347  2.73739  3.18146  2.89801  2.37887  2.77519  2.98518  4.58477  3.61503
          0.03067  3.89565  4.61800  0.61958  0.77255  0.48576  0.95510
    736   3.02251  4.37956  4.61090  4.11742  3.46442  4.29532  4.85203  1.28284  3.99271  1.97484  3.28817  4.35716  4.63315  4.27131  4.20506  3.67941  3.29386  1.36694  5.41416  4.20567    740 i - - -
          2.68618  4.42225  2.77519  2.73123  3.46354  2.40513  3.72494  3.29354  2.67741  2.69355  4.24690  2.90347  2.73739  3.18146  2.89801  2.37887  2.77519  2.98518  4.58477  3.61503
          0.03067  3.89565  4.61800  0.61958  0.77255  0.48576  0.95510
    737   2.77982  4.68989  3.20158  2.75676  3.59794  3.54035  3.77254  3.03883  2.47869  2.01673  3.64172  3.20005  3.97438  1.94218  2.77864  2.89354  3.02604  2.88894  5.08809  3.75534    741 q - - -
          2.68618  4.42225  2.77519  2.73123  3.46354  2.40513  3.72494  3.29354  2.67741  2.69355  4.24690  2.90347  2.73739  3.18146  2.89801  2.37887  2.77519  2.98518  4.58477  3.61503
          0.03067  3.89565  4.61800  0.61958  0.77255  0.48576  0.95510
    738   3.00439  4.36899  4.58225  4.08842  3.48431  4.26911  4.83254  1.46022  3.96632  2.01100  3.31188  4.32957  4.61613  4.25084  4.18483  3.65161  3.27771  1.20030  5.41755  4.20248    742 v - - -
          2.68618  4.42225  2.77519  2.73123  3.46354  2.40513  3.72494  3.29354  2.67741  2.69355  4.24690  2.90347  2.73739  3.18146  2.89801  2.37887  2.77519  2.98518  4.58477  3.61503
          0.03067  3.89565  4.61800  0.61958  0.77255  0.48576  0.95510
    739   2.74233  4.73998  2.72063  2.60833  4.10710  3.19926  3.93921  3.82227  2.84473  3.46645  4.42141  1.11768  3.85217  3.21184  3.20032  2.80853  3.12485  3.44214  5.41033  4.05364    743 n - - -
          2.68618  4.42225  2.77519  2.73123  3.46354  2.40513  3.72494  3.29354  2.67741  2.69355  4.24690  2.90347  2.73739  3.18146  2.89801  2.37887  2.77519  2.98518  4.58477  3.61503
          0.03067  3.89565  4.61800  0.61958  0.77255  0.48576  0.95510
    740   2.78175  4.53548  3.39138  3.23358  4.22716  3.22167  4.30931  3.77831  3.29282  3.40272  4.45341  3.53806  0.78565  3.68090  3.53592  2.94991  3.22509  3.42107  5.40757  4.34807    744 p - - -
          2.68618  4.42225  2.77519  2.73123  3.46354  2.40513  3.72494  3.29354  2.67741  2.69355  4.24690  2.90347  2.73739  3.18146  2.89801  2.37887  2.77519  2.98518  4.58477  3.61503
          0.03067  3.89565  4.61800  0.61958  0.77255  0.48576  0.95510
    741   2.81424  5.16619  2.31648  1.75764  4.48560  3.22946  3.70742  3.97509  2.57685  3.53255  4.38997  1.75906  3.81109  2.87914  3.04302  2.76102  3.09858  3.59372  5.68332  4.26734    745 e - - -
          2.68618  4.42225  2.77519  2.73123  3.46354  2.40513  3.72494  3.29354  2.67741  2.69355  4.24690  2.90347  2.73739  3.18146  2.89801  2.37887  2.77519  2.98518  4.58477  3.61503
          0.03067  3.89565  4.61800  0.61958  0.77255  0.48576  0.95510
    742   2.75610  4.50126  3.41505  2.95002  1.94941  3.59343  3.75133  2.90154  2.12720  2.50821  3.56037  3.33109  4.01646  3.18303  3.03403  2.93325  3.00526  2.72607  4.64900  3.17718    746 f - - -
          2.68618  4.42225  2.77519  2.73123  3.46354  2.40513  3.72494  3.29354  2.67741  2.69355  4.24690  2.90347  2.73739  3.18146  2.89801  2.37887  2.77519  2.98518  4.58477  3.61503
          0.03067  3.89565  4.61800  0.61958  0.77255  0.48576  0.95510
    743   2.61219  0.89462  4.13688  3.88164  3.86745  3.23044  4.52361  3.01501  3.70864  2.92955  4.05151  3.86244  3.93924  4.05377  3.82899  2.88391  3.08087  2.75808  5.27892  4.15503    747 c - - -
          2.68618  4.42225  2.77519  2.73123  3.46354  2.40513  3.72494  3.29354  2.67741  2.69355  4.24690  2.90347  2.73739  3.18146  2.89801  2.37887  2.77519  2.98518  4.58477  3.61503
          0.03067  3.89565  4.61800  0.61958  0.77255  0.48576  0.95510
    744   2.42487  4.27005  3.44833  3.20117  3.98901  3.10862  4.21677  3.11895  3.14461  2.98163  4.03050  3.40698  3.81413  3.53823  3.40230  2.62637  1.13323  2.81146  5.42477  4.20558    748 t - - -
          2.68618  4.42225  2.77519  2.73123  3.46354  2.40513  3.72494  3.29354  2.67741  2.69355  4.24690  2.90347  2.73739  3.18146  2.89801  2.37887  2.77519  2.98518  4.58477  3.61503
          0.03067  3.89565  4.61800  0.61958  0.77255  0.48576  0.95510
    745   2.69341  4.46678  3.37195  3.27418  4.41650  0.69422  4.39323  4.02157  3.45862  3.67284  4.64861  3.53619  3.85867  3.78091  3.69232  2.86595  3.17644  3.54540  5.50573  4.51911    749 g - - -
          2.68618  4.42225  2.77519  2.73123  3.46354  2.40513  3.72494  3.29354  2.67741  2.69355  4.24690  2.90347  2.73739  3.18146  2.89801  2.37887  2.77519  2.98518  4.58477  3.61503
          0.03067  3.89565  4.61800  0.61958  0.77255  0.48576  0.95510
    746   2.61219  0.89462  4.13688  3.88164  3.86745  3.23044  4.52361  3.01501  3.70864  2.92955  4.05151  3.86244  3.93924  4.05377  3.82899  2.88391  3.08087  2.75808  5.27892  4.15503    750 c - - -
          2.68618  4.42225  2.77519  2.73123  3.46354  2.40513  3.72494  3.29354  2.67741  2.69355  4.24690  2.90347  2.73739  3.18146  2.89801  2.37887  2.77519  2.98518  4.58477  3.61503
          0.03067  3.89565  4.61800  0.61958  0.77255  0.48576  0.95510
    747   2.22897  4.19642  3.13567  2.92352  4.28344  1.99210  4.10511  3.75017  3.07280  3.42117  4.25304  3.16506  3.65018  3.36576  3.40688  1.44011  2.70923  3.19750  5.60422  4.35915    751 s - - -
          2.68618  4.42225  2.77519  2.73123  3.46354  2.40513  3.72494  3.29354  2.67741  2.69355  4.24690  2.90347  2.73739  3.18146  2.89801  2.37887  2.77519  2.98518  4.58477  3.61503
          0.03067  3.89565  4.61800  0.61958  0.77255  0.48576  0.95510
    748   3.18107  4.63635  4.22676  3.86652  3.14424  4.01170  4.51497  2.34933  3.63405  0.84718  3.15960  4.13976  4.44294  3.99683  3.80640  3.58497  3.47419  2.39272  5.03214  3.76087    752 l - - -
          2.68618  4.42225  2.77519  2.73123  3.46354  2.40513  3.72494  3.29354  2.67741  2.69355  4.24690  2.90347  2.73739  3.18146  2.89801  2.37887  2.77519  2.98518  4.58477  3.61503
          0.03067  3.89565  4.61800  0.61958  0.77255  0.48576  0.95510
    749   2.61219  0.89462  4.13688  3.88164  3.86745  3.23044  4.52361  3.01501  3.70864  2.92955  4.05151  3.86244  3.93924  4.05377  3.82899  2.88391  3.08087  2.75808  5.27892  4.15503    753 c - - -
          2.68618  4.42225  2.77519  2.73123  3.46354  2.40513  3.72494  3.29354  2.67741  2.69355  4.24690  2.90347  2.73739  3.18146  2.89801  2.37887  2.77519  2.98518  4.58477  3.61503
          0.03067  3.89565  4.61800  0.61958  0.77255  0.48576  0.95510
    750   2.67622  4.66970  2.87149  1.78123  3.92214  3.39071  3.79434  2.99267  2.62484  2.85516  3.83643  3.04326  3.88685  3.00013  3.02091  2.77243  2.95233  2.16658  5.32390  4.00868    754 e - - -
          2.68618  4.42225  2.77519  2.73123  3.46354  2.40513  3.72494  3.29354  2.67741  2.69355  4.24690  2.90347  2.73739  3.18146  2.89801  2.37887  2.77519  2.98518  4.58477  3.61503
          0.03067  3.89565  4.61800  0.61958  0.77255  0.48576  0.95510
    751   2.63818  4.81210  2.54988  1.87490  4.28278  3.20315  3.74590  3.71363  2.59889  3.33307  4.18876  2.86204  3.78325  2.92947  3.03178  1.75468  2.95685  3.33705  5.53818  4.18032    755 s - - -
          2.68618  4.42225  2.77519  2.73123  3.46354  2.40513  3.72494  3.29354  2.67741  2.69355  4.24690  2.90347  2.73739  3.18146  2.89801  2.37887  2.77519  2.98518  4.58477  3.61503
          0.03067  3.89565  4.61800  0.61958  0.77255  0.48576  0.95510
    752   2.08159  4.28247  3.98162  3.53741  3.52960  3.70307  4.38219  1.48256  3.43028  2.23701  3.42301  3.79225  4.20499  3.75934  3.69043  3.09247  3.02808  1.92591  5.24928  4.02245    756 i - - -
          2.68618  4.42225  2.77519  2.73123  3.46354  2.40513  3.72494  3.29354  2.67741  2.69355  4.24690  2.90347  2.73739  3.18146  2.89801  2.37887  2.77519  2.98518  4.58477  3.61503
          0.03067  3.89565  4.61800  0.61958  0.77255  0.48576  0.95510
    753   2.61219  0.89462  4.13688  3.88164  3.86745  3.23044  4.52361  3.01501  3.70864  2.92955  4.05151  3.86244  3.93924  4.05377  3.82899  2.88391  3.08087  2.75808  5.27892  4.15503    757 c - - -
          2.68618  4.42225  2.77519  2.73123  3.46354  2.40513  3.72494  3.29354  2.67741  2.69355  4.24690  2.90347  2.73739  3.18146  2.89801  2.37887  2.77519  2.98518  4.58477  3.61503
          0.03067  3.89565  4.61800  0.61958  0.77255  0.48576  0.95510
    754   2.33722  4.27435  3.21428  2.90199  4.07156  3.05283  4.01316  3.37549  2.90363  3.11043  4.01914  3.19487  1.87339  3.26664  3.23188  2.49875  1.99465  2.98569  5.43355  4.19013    758 p - - -
          2.68618  4.42225  2.77519  2.73123  3.46354  2.40513  3.72494  3.29354  2.67741  2.69355  4.24690  2.90347  2.73739  3.18146  2.89801  2.37887  2.77519  2.98518  4.58477  3.61503
          0.03067  3.89565  4.61800  0.61958  0.77255  0.48576  0.95510
    755   0.98087  4.20333  3.48587  3.27800  4.07521  3.02729  4.29735  3.20417  3.29485  3.08473  4.11385  3.42184  3.76868  3.63385  3.54391  2.55334  2.83229  2.85456  5.50005  4.30282    759 a - - -
          2.68618  4.42225  2.77519  2.73123  3.46354  2.40513  3.72494  3.29354  2.67741  2.69355  4.24690  2.90347  2.73739  3.18146  2.89801  2.37887  2.77519  2.98518  4.58477  3.61503
          0.03067  3.89565  4.61800  0.61958  0.77255  0.48576  0.95510
    756   2.99298  4.95808  3.17054  2.78742  4.34980  3.48015  3.77156  3.78047  1.00702  3.34040  4.30043  3.21094  3.97871  2.96159  2.43542  3.03334  3.24443  3.48689  5.39479  4.21082    760 k - - -
          2.68618  4.42225  2.77519  2.73123  3.46354  2.40513  3.72494  3.29354  2.67741  2.69355  4.24690  2.90347  2.73739  3.18146  2.89801  2.37887  2.77519  2.98518  4.58477  3.61503
          0.03067  3.89565  4.61800  0.61958  0.77255  0.48576  0.95510
    757   1.87749  4.48717  2.81323  2.59535  4.18780  3.09301  3.88588  3.57748  2.76698  3.28447  4.15529  1.78553  3.74163  3.10397  3.15372  2.55484  2.84642  3.16798  5.50569  4.18412    761 n - - -
          2.68620  4.42227  2.77521  2.73125  3.46356  2.40514  3.72496  3.29356  2.67743  2.69357  4.24691  2.90348  2.73741  3.18148  2.89802  2.37868  2.77521  2.98520  4.58479  3.61505
          0.18703  1.82815  4.61800  0.32462  1.28302  0.48576  0.95510
    758   2.70616  4.81065  2.87375  2.54187  4.32368  2.28513  3.72258  3.74507  1.55247  3.32249  4.18101  3.00652  3.83958  2.89569  2.65505  2.74731  2.99918  3.37812  5.45615  4.19047    763 k - - -
          2.68618  4.42225  2.77519  2.73123  3.46354  2.40513  3.72494  3.29354  2.67741  2.69355  4.24690  2.90347  2.73739  3.18146  2.89801  2.37887  2.77519  2.98518  4.58477  3.61503
          0.03067  3.89565  4.61800  0.61958  0.77255  0.48576  0.95510
    759   1.42683  4.12531  3.47584  3.15573  4.05572  2.98511  4.17004  3.15580  3.13526  3.05264  3.98380  3.31590  3.70573  3.46070  3.42628  2.43430  1.94991  2.77990  5.47980  4.26734    764 a - - -
          2.68618  4.42225  2.77519  2.73123  3.46354  2.40513  3.72494  3.29354  2.67741  2.69355  4.24690  2.90347  2.73739  3.18146  2.89801  2.37887  2.77519  2.98518  4.58477  3.61503
          0.03067  3.89565  4.61800  0.61958  0.77255  0.48576  0.95510
    760   3.13183  4.48676  4.61066  4.09657  3.21571  4.37132  4.74905  1.36857  3.92220  1.40096  3.06695  4.36544  4.64270  4.17812  4.10802  3.74342  3.37929  1.86648  5.21398  4.01967    765 i - - -
          2.68618  4.42225  2.77519  2.73123  3.46354  2.40513  3.72494  3.29354  2.67741  2.69355  4.24690  2.90347  2.73739  3.18146  2.89801  2.37887  2.77519  2.98518  4.58477  3.61503
          0.03067  3.89565  4.61800  0.61958  0.77255  0.48576  0.95510
    761   2.99298  4.95808  3.17054  2.78742  4.34980  3.48015  3.77156  3.78047  1.00702  3.34040  4.30043  3.21094  3.97871  2.96159  2.43542  3.03334  3.24443  3.48689  5.39479  4.21082    766 k - - -
          2.68618  4.42225  2.77519  2.73123  3.46354  2.40513  3.72494  3.29354  2.67741  2.69355  4.24690  2.90347  2.73739  3.18146  2.89801  2.37887  2.77519  2.98518  4.58477  3.61503
          0.03067  3.89565  4.61800  0.61958  0.77255  0.48576  0.95510
    762   2.98723  4.53229  4.07417  3.66925  3.21758  3.85132  4.39902  2.39548  3.43611  1.80866  1.33422  3.94392  4.31194  3.81639  3.63874  3.33882  3.29293  2.40432  5.06157  3.82546    767 m - - -
          2.68618  4.42225  2.77519  2.73123  3.46354  2.40513  3.72494  3.29354  2.67741  2.69355  4.24690  2.90347  2.73739  3.18146  2.89801  2.37887  2.77519  2.98518  4.58477  3.61503
          0.03067  3.89565  4.61800  0.61958  0.77255  0.48576  0.95510
    763   2.67720  4.48148  3.36285  2.88981  3.72644  3.51316  3.86909  2.70534  2.06913  2.64252  3.65697  3.28899  3.97401  3.11946  2.88121  2.86656  2.94982  1.75129  5.17014  3.91215    768 v - - -
          2.68618  4.42225  2.77519  2.73123  3.46354  2.40513  3.72494  3.29354  2.67741  2.69355  4.24690  2.90347  2.73739  3.18146  2.89801  2.37887  2.77519  2.98518  4.58477  3.61503
          0.03067  3.89565  4.61800  0.61958  0.77255  0.48576  0.95510
    764   2.59080  4.50957  3.03360  2.38620  3.72495  3.38811  3.74496  3.04875  2.59689  2.11563  3.67948  3.08226  3.85453  2.98529  2.96556  2.21193  2.85786  2.79642  5.11982  3.83064    769 l - - -
          2.68618  4.42225  2.77519  2.73123  3.46354  2.40513  3.72494  3.29354  2.67741  2.69355  4.24690  2.90347  2.73739  3.18146  2.89801  2.37887  2.77519  2.98518  4.58477  3.61503
          0.03067  3.89565  4.61800  0.61958  0.77255  0.48576  0.95510
    765   1.68810  4.30366  3.64075  3.22105  3.54411  3.43161  4.13913  2.52013  3.10684  1.85696  3.50537  3.50536  3.99211  3.47269  3.39236  2.83084  2.92314  2.35027  5.16810  3.91198    770 a - - -
          2.68618  4.42225  2.77519  2.73123  3.46354  2.40513  3.72494  3.29354  2.67741  2.69355  4.24690  2.90347  2.73739  3.18146  2.89801  2.37887  2.77519  2.98518  4.58477  3.61503
          0.03067  3.89565  4.61800  0.61958  0.77255  0.48576  0.95510
    766   2.66628  4.77740  2.92235  2.54544  4.25471  3.31736  3.68846  3.66842  1.61103  3.25695  4.11292  3.00111  3.83190  2.85764  2.59428  2.10676  2.95456  3.30952  5.41747  4.12915    771 k - - -
          2.68618  4.42225  2.77519  2.73123  3.46354  2.40513  3.72494  3.29354  2.67741  2.69355  4.24690  2.90347  2.73739  3.18146  2.89801  2.37887  2.77519  2.98518  4.58477  3.61503
          0.03067  3.89565  4.61800  0.61958  0.77255  0.48576  0.95510
    767   2.82085  5.16735  2.43945  1.58310  4.45264  3.29491  3.66273  3.91702  2.41813  3.44243  4.30137  2.79490  3.82777  2.15603  2.82831  2.77098  3.07612  3.55729  5.60666  4.22749    772 e - - -
          2.68618  4.42225  2.77519  2.73123  3.46354  2.40513  3.72494  3.29354  2.67741  2.69355  4.24690  2.90347  2.73739  3.18146  2.89801  2.37887  2.77519  2.98518  4.58477  3.61503
          0.03067  3.89565  4.61800  0.61958  0.77255  0.48576  0.95510
    768   2.62271  4.48972  3.13792  2.76018  3.64031  3.41358  3.84535  2.20346  2.72605  2.71051  3.70650  2.01381  3.91387  3.11861  3.07753  2.78076  2.91653  2.61547  5.11443  3.77150    773 n - - -
          2.68618  4.42225  2.77519  2.73123  3.46354  2.40513  3.72494  3.29354  2.67741  2.69355  4.24690  2.90347  2.73739  3.18146  2.89801  2.37887  2.77519  2.98518  4.58477  3.61503
          0.03067  3.89565  4.61800  0.61958  0.77255  0.48576  0.95510
    769   2.80069  5.03612  2.57130  1.87647  4.12512  3.33599  2.07570  3.76722  2.41608  3.31601  4.18361  2.86354  3.84579  2.84487  2.80355  2.78099  3.05131  3.43318  5.38260  3.97898    774 e - - -
          2.68618  4.42225  2.77519  2.73123  3.46354  2.40513  3.72494  3.29354  2.67741  2.69355  4.24690  2.90347  2.73739  3.18146  2.89801  2.37887  2.77519  2.98518  4.58477  3.61503
          0.03067  3.89565  4.61800  0.61958  0.77255  0.48576  0.95510
    770   2.76113  4.28164  4.01901  3.49766  2.90130  3.75827  3.96939  2.44483  3.30367  2.13955  3.27829  3.71809  4.16438  3.60829  3.51356  3.10214  3.02294  1.62273  2.71259  3.10943    775 v - - -
          2.68618  4.42225  2.77519  2.73123  3.46354  2.40513  3.72494  3.29354  2.67741  2.69355  4.24690  2.90347  2.73739  3.18146  2.89801  2.37887  2.77519  2.98518  4.58477  3.61503
          0.03067  3.89565  4.61800  0.61958  0.77255  0.48576  0.95510
    771   2.79234  5.18221  1.87172  2.18599  4.45238  3.24208  3.68256  3.96934  2.55802  3.50090  4.35005  2.74690  3.80087  1.83099  3.04651  2.73491  3.06498  3.58745  5.65332  4.22796    776 q - - -
          2.68618  4.42225  2.77519  2.73123  3.46354  2.40513  3.72494  3.29354  2.67741  2.69355  4.24690  2.90347  2.73739  3.18146  2.89801  2.37887  2.77519  2.98518  4.58477  3.61503
          0.03067  3.89565  4.61800  0.61958  0.77255  0.48576  0.95510
    772   2.01414  4.58804  3.23388  2.75380  4.09817  3.31817  3.75561  3.43467  2.33254  3.08209  3.98330  3.14152  3.84420  2.94782  1.72186  2.70460  2.91281  3.11049  5.32792  4.08267    777 r - - -
          2.68618  4.42225  2.77519  2.73123  3.46354  2.40513  3.72494  3.29354  2.67741  2.69355  4.24690  2.90347  2.73739  3.18146  2.89801  2.37887  2.77519  2.98518  4.58477  3.61503
          0.03067  3.89565  4.61800  0.61958  0.77255  0.48576  0.95510
    773   2.75567  4.99006  2.41815  1.48809  4.44955  2.20470  3.76621  3.90480  2.65973  3.49058  4.35215  2.82169  3.80482  2.94856  3.12214  2.74250  3.06624  3.51720  5.64651  4.29078    778 e - - -
          2.68618  4.42225  2.77519  2.73123  3.46354  2.40513  3.72494  3.29354  2.67741  2.69355  4.24690  2.90347  2.73739  3.18146  2.89801  2.37887  2.77519  2.98518  4.58477  3.61503
          0.03067  3.89565  4.61800  0.61958  0.77255  0.48576  0.95510
    774   2.67720  4.48148  3.36285  2.88981  3.72644  3.51316  3.86909  2.70534  2.06913  2.64252  3.65697  3.28899  3.97401  3.11946  2.88121  2.86656  2.94982  1.75129  5.17014  3.91215    779 v - - -
          2.68618  4.42225  2.77519  2.73123  3.46354  2.40513  3.72494  3.29354  2.67741  2.69355  4.24690  2.90347  2.73739  3.18146  2.89801  2.37887  2.77519  2.98518  4.58477  3.61503
          0.03067  3.89565  4.61800  0.61958  0.77255  0.48576  0.95510
    775   2.86326  4.99342  3.12365  2.61593  4.31465  3.50287  3.60607  3.75825  2.03380  3.25189  4.13155  3.06426  3.92214  1.82790  1.85428  2.87473  3.07388  3.44319  5.36455  4.11286    780 q - - -
          2.68618  4.42225  2.77519  2.73123  3.46354  2.40513  3.72494  3.29354  2.67741  2.69355  4.24690  2.90347  2.73739  3.18146  2.89801  2.37887  2.77519  2.98518  4.58477  3.61503
          0.03067  3.89565  4.61800  0.61958  0.77255  0.48576  0.95510
    776   2.66219  4.58951  3.03183  2.68877  3.61819  3.38729  3.78941  3.09397  2.64033  2.14300  3.80146  1.93760  3.89835  3.06407  2.98467  2.77964  2.95615  2.85797  5.07942  3.68692    781 n - - -
          2.68618  4.42225  2.77519  2.73123  3.46354  2.40513  3.72494  3.29354  2.67741  2.69355  4.24690  2.90347  2.73739  3.18146  2.89801  2.37887  2.77519  2.98518  4.58477  3.61503
          0.03067  3.89565  4.61800  0.61958  0.77255  0.48576  0.95510
    777   3.37373  4.74025  4.12637  3.83804  2.68950  3.75591  3.92793  3.39811  3.55966  2.78909  4.03087  3.98237  4.27553  3.94607  3.68400  3.57723  3.67525  3.28909  0.83982  2.69035    782 w - - -
          2.68618  4.42225  2.77519  2.73123  3.46354  2.40513  3.72494  3.29354  2.67741  2.69355  4.24690  2.90347  2.73739  3.18146  2.89801  2.37887  2.77519  2.98518  4.58477  3.61503
          0.03067  3.89565  4.61800  0.61958  0.77255  0.48576  0.95510
    778   2.90509  5.43498  1.43140  1.64444  4.72061  3.18054  3.73036  4.22668  2.74815  3.74939  4.61279  2.65308  3.80369  2.90144  3.33491  2.79450  3.19562  3.81408  5.90559  4.41563    783 d - - -
          2.68618  4.42225  2.77519  2.73123  3.46354  2.40513  3.72494  3.29354  2.67741  2.69355  4.24690  2.90347  2.73739  3.18146  2.89801  2.37887  2.77519  2.98518  4.58477  3.61503
          0.03067  3.89565  4.61800  0.61958  0.77255  0.48576  0.95510
    779   2.75610  4.50126  3.41505  2.95002  1.94941  3.59343  3.75133  2.90154  2.12720  2.50821  3.56037  3.33109  4.01646  3.18303  3.03403  2.93325  3.00526  2.72607  4.64900  3.17718    784 f - - -
          2.68618  4.42225  2.77519  2.73123  3.46354  2.40513  3.72494  3.29354  2.67741  2.69355  4.24690  2.90347  2.73739  3.18146  2.89801  2.37887  2.77519  2.98518  4.58477  3.61503
          0.03067  3.89565  4.61800  0.61958  0.77255  0.48576  0.95510
    780   2.55257  4.24783  3.63437  3.20501  3.50832  3.44936  4.08855  1.69183  3.10644  2.45136  3.51164  3.49065  3.98697  3.45675  3.38942  2.16647  2.88558  2.26050  5.07904  3.80786    785 i - - -
          2.68618  4.42225  2.77519  2.73123  3.46354  2.40513  3.72494  3.29354  2.67741  2.69355  4.24690  2.90347  2.73739  3.18146  2.89801  2.37887  2.77519  2.98518  4.58477  3.61503
          0.03067  3.89565  4.61800  0.61958  0.77255  0.48576  0.95510
    781   2.68974  4.56313  3.11146  2.17014  3.64753  3.49540  3.80388  2.88575  2.63615  2.52868  2.19279  3.16407  3.93495  3.04639  2.98788  2.83196  2.94034  2.70562  5.12503  3.85211    786 e - - -
          2.68618  4.42225  2.77519  2.73123  3.46354  2.40513  3.72494  3.29354  2.67741  2.69355  4.24690  2.90347  2.73739  3.18146  2.89801  2.37887  2.77519  2.98518  4.58477  3.61503
          0.03067  3.89565  4.61800  0.61958  0.77255  0.48576  0.95510
    782   2.66812  4.30224  3.79115  3.34662  1.87518  3.57740  3.99056  2.56541  3.26326  2.22786  3.37862  3.59436  4.07125  3.54818  3.52003  2.94985  2.20896  2.42528  4.66854  3.22824    787 f - - -
          2.68618  4.42225  2.77519  2.73123  3.46354  2.40513  3.72494  3.29354  2.67741  2.69355  4.24690  2.90347  2.73739  3.18146  2.89801  2.37887  2.77519  2.98518  4.58477  3.61503
          0.03067  3.89565  4.61800  0.61958  0.77255  0.48576  0.95510
    783   2.01414  4.58804  3.23388  2.75380  4.09817  3.31817  3.75561  3.43467  2.33254  3.08209  3.98330  3.14152  3.84420  2.94782  1.72186  2.70460  2.91281  3.11049  5.32792  4.08267    788 r - - -
          2.68618  4.42225  2.77519  2.73123  3.46354  2.40513  3.72494  3.29354  2.67741  2.69355  4.24690  2.90347  2.73739  3.18146  2.89801  2.37887  2.77519  2.98518  4.58477  3.61503
          0.03067  3.89565  4.61800  0.61958  0.77255  0.48576  0.95510
    784   2.80109  5.01357  2.76684  2.44166  4.38257  3.37349  3.64148  3.83142  1.56796  3.36653  4.21904  2.21804  3.86288  2.79764  2.52003  2.79445  3.04875  3.47715  5.47481  4.16740    789 k - - -
          2.68618  4.42225  2.77519  2.73123  3.46354  2.40513  3.72494  3.29354  2.67741  2.69355  4.24690  2.90347  2.73739  3.18146  2.89801  2.37887  2.77519  2.98518  4.58477  3.61503
          0.03067  3.89565  4.61800  0.61958  0.77255  0.48576  0.95510
    785   2.75810  4.99960  2.55075  2.33318  4.28517  3.28471  3.68138  3.83580  2.42257  3.38268  4.24401  1.83834  3.82558  2.16525  2.80519  2.74584  3.03535  3.47150  5.49695  4.11553    790 n - - -
          2.68618  4.42225  2.77519  2.73123  3.46354  2.40513  3.72494  3.29354  2.67741  2.69355  4.24690  2.90347  2.73739  3.18146  2.89801  2.37887  2.77519  2.98518  4.58477  3.61503
          0.03067  3.89565  4.61800  0.61958  0.77255  0.48576  0.95510
    786   2.84350  5.28706  1.46472  2.10864  4.60506  3.17186  3.73764  4.15752  2.74507  3.69492  4.55347  2.00840  3.79523  2.91468  3.31204  2.76173  3.14802  3.73869  5.82565  4.34502    791 d - - -
          2.68618  4.42225  2.77519  2.73123  3.46354  2.40513  3.72494  3.29354  2.67741  2.69355  4.24690  2.90347  2.73739  3.18146  2.89801  2.37887  2.77519  2.98518  4.58477  3.61503
          0.09838  3.89565  2.61232  0.61958  0.77255  0.48576  0.95510
    787   2.52720  2.34871  3.40810  2.91156  3.72850  3.32388  3.83581  2.98569  1.98143  2.76602  3.70040  3.25445  3.84764  3.10683  2.86074  2.70804  2.84352  2.72179  5.10412  3.86871    792 k - - -
          2.68618  4.42225  2.77519  2.73123  3.46354  2.40513  3.72494  3.29354  2.67741  2.69355  4.24690  2.90347  2.73739  3.18146  2.89801  2.37887  2.77519  2.98518  4.58477  3.61503
          0.03278  3.83005  4.55240  0.61958  0.77255  0.45133  1.01274
    788   2.71856  4.62849  3.29927  2.72520  3.54826  3.53565  3.63377  3.21478  2.31124  2.81813  3.72456  3.15255  3.92100  2.30743  2.35991  2.82395  2.93635  2.96546  2.72684  3.55995    793 q - - -
          2.68618  4.42225  2.77519  2.73123  3.46354  2.40513  3.72494  3.29354  2.67741  2.69355  4.24690  2.90347  2.73739  3.18146  2.89801  2.37887  2.77519  2.98518  4.58477  3.61503
          0.03067  3.89565  4.61800  0.61958  0.77255  0.48576  0.95510
    789   2.80542  4.73490  3.28627  2.76476  3.84397  3.55387  3.71626  3.13767  1.61706  2.15304  3.79102  3.19228  3.96864  2.92064  2.52810  2.90550  3.03369  2.93358  5.18321  3.90844    794 k - - -
          2.68618  4.42225  2.77519  2.73123  3.46354  2.40513  3.72494  3.29354  2.67741  2.69355  4.24690  2.90347  2.73739  3.18146  2.89801  2.37887  2.77519  2.98518  4.58477  3.61503
          0.03067  3.89565  4.61800  0.61958  0.77255  0.48576  0.95510
    790   2.47739  4.21819  3.72347  3.30135  3.70052  3.34291  4.21733  2.44392  3.19941  2.53366  3.62034  3.52709  3.95071  3.54639  3.48210  2.75080  1.78539  1.77411  5.28871  4.05675    795 v - - -
          2.68618  4.42225  2.77519  2.73123  3.46354  2.40513  3.72494  3.29354  2.67741  2.69355  4.24690  2.90347  2.73739  3.18146  2.89801  2.37887  2.77519  2.98518  4.58477  3.61503
          0.03067  3.89565  4.61800  0.61958  0.77255  0.48576  0.95510
    791   2.48298  4.52527  2.82918  2.57895  4.14974  3.13584  3.84509  3.53782  2.69020  3.23695  4.10900  1.82430  3.75741  3.05652  3.07052  2.57963  2.11573  3.15037  5.46131  4.13915    796 n - - -
          2.68618  4.42225  2.77519  2.73123  3.46354  2.40513  3.72494  3.29354  2.67741  2.69355  4.24690  2.90347  2.73739  3.18146  2.89801  2.37887  2.77519  2.98518  4.58477  3.61503
          0.03067  3.89565  4.61800  0.61958  0.77255  0.48576  0.95510
    792   1.67369  4.70518  1.96887  2.39228  4.27042  3.15374  3.81514  3.60210  2.75954  3.31332  4.18805  2.88825  3.76661  3.00984  3.23343  2.62748  2.92669  3.22896  5.57111  4.21736    797 a - - -
          2.68618  4.42225  2.77519  2.73123  3.46354  2.40513  3.72494  3.29354  2.67741  2.69355  4.24690  2.90347  2.73739  3.18146  2.89801  2.37887  2.77519  2.98518  4.58477  3.61503
          0.03067  3.89565  4.61800  0.61958  0.77255  0.48576  0.95510
    793   2.98801  5.07132  3.39091  2.75542  4.49766  3.60581  3.58417  3.85537  1.55103  3.32393  4.20288  3.15751  3.98696  2.72647  1.47499  2.99526  3.16431  3.54561  5.38555  4.21043    798 r - - -
          2.68618  4.42225  2.77519  2.73123  3.46354  2.40513  3.72494  3.29354  2.67741  2.69355  4.24690  2.90347  2.73739  3.18146  2.89801  2.37887  2.77519  2.98518  4.58477  3.61503
          0.03067  3.89565  4.61800  0.61958  0.77255  0.48576  0.95510
    794   2.81047  4.61761  3.33802  2.88986  3.06163  3.58995  2.06134  3.07481  2.63706  2.03282  3.67666  3.28399  4.01878  3.12448  2.92692  2.94250  3.05779  2.89485  4.61560  3.09630    799 l - - -
          2.68618  4.42225  2.77519  2.73123  3.46354  2.40513  3.72494  3.29354  2.67741  2.69355  4.24690  2.90347  2.73739  3.18146  2.89801  2.37887  2.77519  2.98518  4.58477  3.61503
          0.03067  3.89565  4.61800  0.61958  0.77255  0.48576  0.95510
    795   2.42487  4.27005  3.44833  3.20117  3.98901  3.10862  4.21677  3.11895  3.14461  2.98163  4.03050  3.40698  3.81413  3.53823  3.40230  2.62637  1.13323  2.81146  5.42477  4.20558    800 t - - -
          2.68618  4.42225  2.77519  2.73123  3.46354  2.40513  3.72494  3.29354  2.67741  2.69355  4.24690  2.90347  2.73739  3.18146  2.89801  2.37887  2.77519  2.98518  4.58477  3.61503
          0.03067  3.89565  4.61800  0.61958  0.77255  0.48576  0.95510
    796   3.00439  4.36899  4.58225  4.08842  3.48431  4.26911  4.83254  1.46022  3.96632  2.01100  3.31188  4.32957  4.61613  4.25084  4.18483  3.65161  3.27771  1.20030  5.41755  4.20248    801 v - - -
          2.68618  4.42225  2.77519  2.73123  3.46354  2.40513  3.72494  3.29354  2.67741  2.69355  4.24690  2.90347  2.73739  3.18146  2.89801  2.37887  2.77519  2.98518  4.58477  3.61503
          0.03067  3.89565  4.61800  0.61958  0.77255  0.48576  0.95510
    797   2.76176  4.68380  3.27667  2.73039  3.20070  3.56312  3.02162  3.29039  2.39136  2.87509  3.78898  3.15604  3.94815  2.92712  2.17163  2.84609  2.98043  3.03557  4.67438  2.26914    802 r - - -
          2.68618  4.42225  2.77519  2.73123  3.46354  2.40513  3.72494  3.29354  2.67741  2.69355  4.24690  2.90347  2.73739  3.18146  2.89801  2.37887  2.77519  2.98518  4.58477  3.61503
          0.03067  3.89565  4.61800  0.61958  0.77255  0.48576  0.95510
    798   2.97186  5.08816  2.49685  0.99288  4.43722  3.28874  3.87728  3.89571  2.76069  3.50901  4.48180  2.94554  3.89436  3.09231  3.17210  2.95177  3.27620  3.57708  5.60442  4.32642    803 e - - -
          2.68618  4.42225  2.77519  2.73123  3.46354  2.40513  3.72494  3.29354  2.67741  2.69355  4.24690  2.90347  2.73739  3.18146  2.89801  2.37887  2.77519  2.98518  4.58477  3.61503
          0.03067  3.89565  4.61800  0.61958  0.77255  0.48576  0.95510
    799   2.45915  4.53069  2.74461  2.53782  4.22024  3.08227  3.85562  3.73846  2.73748  3.36804  4.21290  1.97730  3.73072  3.06746  3.13670  1.74830  2.85193  3.28836  5.52027  4.17296    804 s - - -
          2.68618  4.42225  2.77519  2.73123  3.46354  2.40513  3.72494  3.29354  2.67741  2.69355  4.24690  2.90347  2.73739  3.18146  2.89801  2.37887  2.77519  2.98518  4.58477  3.61503
          0.03067  3.89565  4.61800  0.61958  0.77255  0.48576  0.95510
    800   2.89875  4.88555  2.91784  2.67269  4.05724  3.38110  3.83129  3.69132  2.49182  3.19140  4.21837  3.13272  3.93474  1.19341  2.77565  2.94541  3.19559  3.41948  5.32504  4.02024    805 q - - -
          2.68618  4.42225  2.77519  2.73123  3.46354  2.40513  3.72494  3.29354  2.67741  2.69355  4.24690  2.90347  2.73739  3.18146  2.89801  2.37887  2.77519  2.98518  4.58477  3.61503
          0.03067  3.89565  4.61800  0.61958  0.77255  0.48576  0.95510
    801   3.28759  4.68248  4.27051  3.98925  0.97455  3.97226  3.88713  2.80824  3.89566  2.17287  3.53486  4.04518  4.43020  4.05720  4.00966  3.55644  3.58867  2.80067  4.12903  2.49302    806 f - - -
          2.68618  4.42225  2.77519  2.73123  3.46354  2.40513  3.72494  3.29354  2.67741  2.69355  4.24690  2.90347  2.73739  3.18146  2.89801  2.37887  2.77519  2.98518  4.58477  3.61503
          0.03067  3.89565  4.61800  0.61958  0.77255  0.48576  0.95510
    802   2.68181  4.54736  3.42604  2.87522  3.78139  3.48298  3.79053  2.97983  2.40645  2.72167  3.72668  3.25893  3.94142  3.01899  1.80463  2.83284  2.95328  2.14534  5.16223  3.90334    807 r - - -
          2.68618  4.42225  2.77519  2.73123  3.46354  2.40513  3.72494  3.29354  2.67741  2.69355  4.24690  2.90347  2.73739  3.18146  2.89801  2.37887  2.77519  2.98518  4.58477  3.61503
          0.03067  3.89565  4.61800  0.61958  0.77255  0.48576  0.95510
    803   2.81678  5.13111  2.50469  1.84945  4.41909  3.31652  3.65619  3.87692  2.37213  3.40417  4.26542  2.82418  3.83597  1.84176  2.75893  2.77646  3.06731  3.52505  5.56664  4.20496    808 q - - -
          2.68618  4.42225  2.77519  2.73123  3.46354  2.40513  3.72494  3.29354  2.67741  2.69355  4.24690  2.90347  2.73739  3.18146  2.89801  2.37887  2.77519  2.98518  4.58477  3.61503
          0.03067  3.89565  4.61800  0.61958  0.77255  0.48576  0.95510
    804   2.78175  4.53548  3.39138  3.23358  4.22716  3.22167  4.30931  3.77831  3.29282  3.40272  4.45341  3.53806  0.78565  3.68090  3.53592  2.94991  3.22509  3.42107  5.40757  4.34807    809 p - - -
          2.68618  4.42225  2.77519  2.73123  3.46354  2.40513  3.72494  3.29354  2.67741  2.69355  4.24690  2.90347  2.73739  3.18146  2.89801  2.37887  2.77519  2.98518  4.58477  3.61503
          0.03067  3.89565  4.61800  0.61958  0.77255  0.48576  0.95510
    805   3.02618  4.45939  4.40670  3.90840  3.22704  4.15961  4.60753  2.00670  3.73760  1.26067  3.09938  4.17712  4.50683  4.02179  3.94566  3.53547  3.29497  1.60402  5.17106  3.96343    810 l - - -
          2.68618  4.42225  2.77519  2.73123  3.46354  2.40513  3.72494  3.29354  2.67741  2.69355  4.24690  2.90347  2.73739  3.18146  2.89801  2.37887  2.77519  2.98518  4.58477  3.61503
          0.03067  3.89565  4.61800  0.61958  0.77255  0.48576  0.95510
    806   3.20412  4.58735  4.47702  4.00587  1.63513  4.24289  4.11643  2.37507  3.86142  1.36809  3.06608  4.15460  4.53479  4.00981  4.00592  3.60902  3.44302  2.43680  4.39627  2.86056    811 l - - -
          2.68618  4.42225  2.77519  2.73123  3.46354  2.40513  3.72494  3.29354  2.67741  2.69355  4.24690  2.90347  2.73739  3.18146  2.89801  2.37887  2.77519  2.98518  4.58477  3.61503
          0.03067  3.89565  4.61800  0.61958  0.77255  0.48576  0.95510
    807   2.83198  5.14656  2.55703  1.62114  4.47847  3.34022  3.64397  3.89620  1.86151  3.42851  4.27844  2.84426  3.84582  2.79497  2.66666  2.79050  3.07387  3.54020  5.57204  4.23341    812 e - - -
          2.68618  4.42225  2.77519  2.73123  3.46354  2.40513  3.72494  3.29354  2.67741  2.69355  4.24690  2.90347  2.73739  3.18146  2.89801  2.37887  2.77519  2.98518  4.58477  3.61503
          0.03067  3.89565  4.61800  0.61958  0.77255  0.48576  0.95510
    808   3.40686  4.72134  4.40201  4.03860  1.25820  4.21254  3.46045  3.10546  3.89991  2.47186  3.72153  3.93131  4.53717  3.94911  3.99297  3.57164  3.63522  3.03081  3.63663  1.48337    813 f - - -
          2.68618  4.42225  2.77519  2.73123  3.46354  2.40513  3.72494  3.29354  2.67741  2.69355  4.24690  2.90347  2.73739  3.18146  2.89801  2.37887  2.77519  2.98518  4.58477  3.61503
          0.03067  3.89565  4.61800  0.61958  0.77255  0.48576  0.95510
    809   2.39423  4.17877  3.59004  3.20688  3.70453  3.21875  4.13085  2.67924  3.13981  2.69424  3.69948  3.42292  3.85532  3.47558  3.42288  1.99787  2.79448  1.59959  5.22441  3.96553    814 v - - -
          2.68618  4.42225  2.77519  2.73123  3.46354  2.40513  3.72494  3.29354  2.67741  2.69355  4.24690  2.90347  2.73739  3.18146  2.89801  2.37887  2.77519  2.98518  4.58477  3.61503
          0.03067  3.89565  4.61800  0.61958  0.77255  0.48576  0.95510
    810   2.53512  4.62275  2.63790  2.48554  4.32804  2.12033  3.87339  3.85128  2.78156  3.46476  4.31635  1.68673  3.75025  3.08522  3.19625  2.60434  2.92591  3.39376  5.59015  4.25606    815 n - - -
          2.68618  4.42225  2.77519  2.73123  3.46354  2.40513  3.72494  3.29354  2.67741  2.69355  4.24690  2.90347  2.73739  3.18146  2.89801  2.37887  2.77519  2.98518  4.58477  3.61503
          0.03067  3.89565  4.61800  0.61958  0.77255  0.48576  0.95510
    811   0.98087  4.20333  3.48587  3.27800  4.07521  3.02729  4.29735  3.20417  3.29485  3.08473  4.11385  3.42184  3.76868  3.63385  3.54391  2.55334  2.83229  2.85456  5.50005  4.30282    816 a - - -
          2.68618  4.42225  2.77519  2.73123  3.46354  2.40513  3.72494  3.29354  2.67741  2.69355  4.24690  2.90347  2.73739  3.18146  2.89801  2.37887  2.77519  2.98518  4.58477  3.61503
          0.03067  3.89565  4.61800  0.61958  0.77255  0.48576  0.95510
    812   2.61219  0.89462  4.13688  3.88164  3.86745  3.23044  4.52361  3.01501  3.70864  2.92955  4.05151  3.86244  3.93924  4.05377  3.82899  2.88391  3.08087  2.75808  5.27892  4.15503    817 c - - -
          2.68618  4.42225  2.77519  2.73123  3.46354  2.40513  3.72494  3.29354  2.67741  2.69355  4.24690  2.90347  2.73739  3.18146  2.89801  2.37887  2.77519  2.98518  4.58477  3.61503
          0.03067  3.89565  4.61800  0.61958  0.77255  0.48576  0.95510
    813   0.98087  4.20333  3.48587  3.27800  4.07521  3.02729  4.29735  3.20417  3.29485  3.08473  4.11385  3.42184  3.76868  3.63385  3.54391  2.55334  2.83229  2.85456  5.50005  4.30282    818 a - - -
          2.68618  4.42225  2.77519  2.73123  3.46354  2.40513  3.72494  3.29354  2.67741  2.69355  4.24690  2.90347  2.73739  3.18146  2.89801  2.37887  2.77519  2.98518  4.58477  3.61503
          0.03067  3.89565  4.61800  0.61958  0.77255  0.48576  0.95510
    814   2.69341  4.46678  3.37195  3.27418  4.41650  0.69422  4.39323  4.02157  3.45862  3.67284  4.64861  3.53619  3.85867  3.78091  3.69232  2.86595  3.17644  3.54540  5.50573  4.51911    819 g - - -
          2.68618  4.42225  2.77519  2.73123  3.46354  2.40513  3.72494  3.29354  2.67741  2.69355  4.24690  2.90347  2.73739  3.18146  2.89801  2.37887  2.77519  2.98518  4.58477  3.61503
          0.03067  3.89565  4.61800  0.61958  0.77255  0.48576  0.95510
    815   2.61219  0.89462  4.13688  3.88164  3.86745  3.23044  4.52361  3.01501  3.70864  2.92955  4.05151  3.86244  3.93924  4.05377  3.82899  2.88391  3.08087  2.75808  5.27892  4.15503    820 c - - -
          2.68618  4.42225  2.77519  2.73123  3.46354  2.40513  3.72494  3.29354  2.67741  2.69355  4.24690  2.90347  2.73739  3.18146  2.89801  2.37887  2.77519  2.98518  4.58477  3.61503
          0.03067  3.89565  4.61800  0.61958  0.77255  0.48576  0.95510
    816   2.69341  4.46678  3.37195  3.27418  4.41650  0.69422  4.39323  4.02157  3.45862  3.67284  4.64861  3.53619  3.85867  3.78091  3.69232  2.86595  3.17644  3.54540  5.50573  4.51911    821 g - - -
          2.68618  4.42225  2.77519  2.73123  3.46354  2.40513  3.72494  3.29354  2.67741  2.69355  4.24690  2.90347  2.73739  3.18146  2.89801  2.37887  2.77519  2.98518  4.58477  3.61503
          0.03067  3.89565  4.61800  0.61958  0.77255  0.48576  0.95510
    817   2.97186  5.08816  2.49685  0.99288  4.43722  3.28874  3.87728  3.89571  2.76069  3.50901  4.48180  2.94554  3.89436  3.09231  3.17210  2.95177  3.27620  3.57708  5.60442  4.32642    822 e - - -
          2.68618  4.42225  2.77519  2.73123  3.46354  2.40513  3.72494  3.29354  2.67741  2.69355  4.24690  2.90347  2.73739  3.18146  2.89801  2.37887  2.77519  2.98518  4.58477  3.61503
          0.03067  3.89565  4.61800  0.61958  0.77255  0.48576  0.95510
    818   2.42487  4.27005  3.44833  3.20117  3.98901  3.10862  4.21677  3.11895  3.14461  2.98163  4.03050  3.40698  3.81413  3.53823  3.40230  2.62637  1.13323  2.81146  5.42477  4.20558    823 t - - -
          2.68618  4.42225  2.77519  2.73123  3.46354  2.40513  3.72494  3.29354  2.67741  2.69355  4.24690  2.90347  2.73739  3.18146  2.89801  2.37887  2.77519  2.98518  4.58477  3.61503
          0.03067  3.89565  4.61800  0.61958  0.77255  0.48576  0.95510
    819   2.78175  4.53548  3.39138  3.23358  4.22716  3.22167  4.30931  3.77831  3.29282  3.40272  4.45341  3.53806  0.78565  3.68090  3.53592  2.94991  3.22509  3.42107  5.40757  4.34807    824 p - - -
          2.68618  4.42225  2.77519  2.73123  3.46354  2.40513  3.72494  3.29354  2.67741  2.69355  4.24690  2.90347  2.73739  3.18146  2.89801  2.37887  2.77519  2.98518  4.58477  3.61503
          0.03067  3.89565  4.61800  0.61958  0.77255  0.48576  0.95510
    820   3.28027  4.75988  3.87229  3.60585  2.29353  3.85701  3.62893  3.28621  3.46270  2.73421  3.95880  3.75178  4.33022  3.76319  3.64173  3.41473  3.56701  3.15784  3.93825  0.92811    825 y - - -
          2.68618  4.42225  2.77519  2.73123  3.46354  2.40513  3.72494  3.29354  2.67741  2.69355  4.24690  2.90347  2.73739  3.18146  2.89801  2.37887  2.77519  2.98518  4.58477  3.61503
          0.03067  3.89565  4.61800  0.61958  0.77255  0.48576  0.95510
    821   3.02251  4.37956  4.61090  4.11742  3.46442  4.29532  4.85203  1.28284  3.99271  1.97484  3.28817  4.35716  4.63315  4.27131  4.20506  3.67941  3.29386  1.36694  5.41416  4.20567    826 i - - -
          2.68618  4.42225  2.77519  2.73123  3.46354  2.40513  3.72494  3.29354  2.67741  2.69355  4.24690  2.90347  2.73739  3.18146  2.89801  2.37887  2.77519  2.98518  4.58477  3.61503
          0.03067  3.89565  4.61800  0.61958  0.77255  0.48576  0.95510
    822   2.99298  4.95808  3.17054  2.78742  4.34980  3.48015  3.77156  3.78047  1.00702  3.34040  4.30043  3.21094  3.97871  2.96159  2.43542  3.03334  3.24443  3.48689  5.39479  4.21082    827 k - - -
          2.68618  4.42225  2.77519  2.73123  3.46354  2.40513  3.72494  3.29354  2.67741  2.69355  4.24690  2.90347  2.73739  3.18146  2.89801  2.37887  2.77519  2.98518  4.58477  3.61503
          0.03067  3.89565  4.61800  0.61958  0.77255  0.48576  0.95510
    823   3.18107  4.63635  4.22676  3.86652  3.14424  4.01170  4.51497  2.34933  3.63405  0.84718  3.15960  4.13976  4.44294  3.99683  3.80640  3.58497  3.47419  2.39272  5.03214  3.76087    828 l - - -
          2.68618  4.42225  2.77519  2.73123  3.46354  2.40513  3.72494  3.29354  2.67741  2.69355  4.24690  2.90347  2.73739  3.18146  2.89801  2.37887  2.77519  2.98518  4.58477  3.61503
          0.03067  3.89565  4.61800  0.61958  0.77255  0.48576  0.95510
    824   3.18107  4.63635  4.22676  3.86652  3.14424  4.01170  4.51497  2.34933  3.63405  0.84718  3.15960  4.13976  4.44294  3.99683  3.80640  3.58497  3.47419  2.39272  5.03214  3.76087    829 l - - -
          2.68618  4.42225  2.77519  2.73123  3.46354  2.40513  3.72494  3.29354  2.67741  2.69355  4.24690  2.90347  2.73739  3.18146  2.89801  2.37887  2.77519  2.98518  4.58477  3.61503
          0.03067  3.89565  4.61800  0.61958  0.77255  0.48576  0.95510
    825   2.42487  4.27005  3.44833  3.20117  3.98901  3.10862  4.21677  3.11895  3.14461  2.98163  4.03050  3.40698  3.81413  3.53823  3.40230  2.62637  1.13323  2.81146  5.42477  4.20558    830 t - - -
          2.68618  4.42225  2.77519  2.73123  3.46354  2.40513  3.72494  3.29354  2.67741  2.69355  4.24690  2.90347  2.73739  3.18146  2.89801  2.37887  2.77519  2.98518  4.58477  3.61503
          0.03067  3.89565  4.61800  0.61958  0.77255  0.48576  0.95510
    826   2.89875  4.88555  2.91784  2.67269  4.05724  3.38110  3.83129  3.69132  2.49182  3.19140  4.21837  3.13272  3.93474  1.19341  2.77565  2.94541  3.19559  3.41948  5.32504  4.02024    831 q - - -
          2.68618  4.42225  2.77519  2.73123  3.46354  2.40513  3.72494  3.29354  2.67741  2.69355  4.24690  2.90347  2.73739  3.18146  2.89801  2.37887  2.77519  2.98518  4.58477  3.61503
          0.03067  3.89565  4.61800  0.61958  0.77255  0.48576  0.95510
    827   3.18107  4.63635  4.22676  3.86652  3.14424  4.01170  4.51497  2.34933  3.63405  0.84718  3.15960  4.13976  4.44294  3.99683  3.80640  3.58497  3.47419  2.39272  5.03214  3.76087    832 l - - -
          2.68618  4.42225  2.77519  2.73123  3.46354  2.40513  3.72494  3.29354  2.67741  2.69355  4.24690  2.90347  2.73739  3.18146  2.89801  2.37887  2.77519  2.98518  4.58477  3.61503
          0.03067  3.89565  4.61800  0.61958  0.77255  0.48576  0.95510
    828   3.28759  4.68248  4.27051  3.98925  0.97455  3.97226  3.88713  2.80824  3.89566  2.17287  3.53486  4.04518  4.43020  4.05720  4.00966  3.55644  3.58867  2.80067  4.12903  2.49302    833 f - - -
          2.68618  4.42225  2.77519  2.73123  3.46354  2.40513  3.72494  3.29354  2.67741  2.69355  4.24690  2.90347  2.73739  3.18146  2.89801  2.37887  2.77519  2.98518  4.58477  3.61503
          0.03067  3.89565  4.61800  0.61958  0.77255  0.48576  0.95510
    829   2.69341  4.46678  3.37195  3.27418  4.41650  0.69422  4.39323  4.02157  3.45862  3.67284  4.64861  3.53619  3.85867  3.78091  3.69232  2.86595  3.17644  3.54540  5.50573  4.51911    834 g - - -
          2.68618  4.42225  2.77519  2.73123  3.46354  2.40513  3.72494  3.29354  2.67741  2.69355  4.24690  2.90347  2.73739  3.18146  2.89801  2.37887  2.77519  2.98518  4.58477  3.61503
          0.03067  3.89565  4.61800  0.61958  0.77255  0.48576  0.95510
    830   2.97186  5.08816  2.49685  0.99288  4.43722  3.28874  3.87728  3.89571  2.76069  3.50901  4.48180  2.94554  3.89436  3.09231  3.17210  2.95177  3.27620  3.57708  5.60442  4.32642    835 e - - -
          2.68618  4.42225  2.77519  2.73123  3.46354  2.40513  3.72494  3.29354  2.67741  2.69355  4.24690  2.90347  2.73739  3.18146  2.89801  2.37887  2.77519  2.98518  4.58477  3.61503
          0.03067  3.89565  4.61800  0.61958  0.77255  0.48576  0.95510
    831   3.03125  4.86917  3.52423  3.03021  4.22961  3.51508  3.84053  3.77275  2.24598  3.28445  4.28383  3.38827  4.01636  3.05953  0.94357  3.11419  3.29552  3.49565  5.30315  4.15173    836 r - - -
          2.68618  4.42225  2.77519  2.73123  3.46354  2.40513  3.72494  3.29354  2.67741  2.69355  4.24690  2.90347  2.73739  3.18146  2.89801  2.37887  2.77519  2.98518  4.58477  3.61503
          0.03067  3.89565  4.61800  0.61958  0.77255  0.48576  0.95510
    832   3.18107  4.63635  4.22676  3.86652  3.14424  4.01170  4.51497  2.34933  3.63405  0.84718  3.15960  4.13976  4.44294  3.99683  3.80640  3.58497  3.47419  2.39272  5.03214  3.76087    837 l - - -
          2.68618  4.42225  2.77519  2.73123  3.46354  2.40513  3.72494  3.29354  2.67741  2.69355  4.24690  2.90347  2.73739  3.18146  2.89801  2.37887  2.77519  2.98518  4.58477  3.61503
          0.03067  3.89565  4.61800  0.61958  0.77255  0.48576  0.95510
    833   2.43815  4.49552  2.77993  2.56906  4.20906  3.07017  3.87172  3.72527  2.75666  3.36006  4.20513  2.14323  3.72532  3.08803  3.14936  1.62085  2.83817  3.27082  5.51462  4.17384    838 s - - -
          2.68618  4.42225  2.77519  2.73123  3.46354  2.40513  3.72494  3.29354  2.67741  2.69355  4.24690  2.90347  2.73739  3.18146  2.89801  2.37887  2.77519  2.98518  4.58477  3.61503
          0.03067  3.89565  4.61800  0.61958  0.77255  0.48576  0.95510
    834   3.04910  4.46115  4.36892  3.98544  3.38962  4.09179  4.70913  1.04967  3.81404  1.97071  3.32116  4.22752  4.52061  4.15983  4.00794  3.58917  3.34778  1.84626  5.28537  4.02579    839 i - - -
          2.68618  4.42225  2.77519  2.73123  3.46354  2.40513  3.72494  3.29354  2.67741  2.69355  4.24690  2.90347  2.73739  3.18146  2.89801  2.37887  2.77519  2.98518  4.58477  3.61503
          0.03067  3.89565  4.61800  0.61958  0.77255  0.48576  0.95510
    835   0.98087  4.20333  3.48587  3.27800  4.07521  3.02729  4.29735  3.20417  3.29485  3.08473  4.11385  3.42184  3.76868  3.63385  3.54391  2.55334  2.83229  2.85456  5.50005  4.30282    840 a - - -
          2.68618  4.42225  2.77519  2.73123  3.46354  2.40513  3.72494  3.29354  2.67741  2.69355  4.24690  2.90347  2.73739  3.18146  2.89801  2.37887  2.77519  2.98518  4.58477  3.61503
          0.03067  3.89565  4.61800  0.61958  0.77255  0.48576  0.95510
    836   2.74233  4.73998  2.72063  2.60833  4.10710  3.19926  3.93921  3.82227  2.84473  3.46645  4.42141  1.11768  3.85217  3.21184  3.20032  2.80853  3.12485  3.44214  5.41033  4.05364    841 n - - -
          2.68618  4.42225  2.77519  2.73123  3.46354  2.40513  3.72494  3.29354  2.67741  2.69355  4.24690  2.90347  2.73739  3.18146  2.89801  2.37887  2.77519  2.98518  4.58477  3.61503
          0.03067  3.89565  4.61800  0.61958  0.77255  0.48576  0.95510
    837   0.98087  4.20333  3.48587  3.27800  4.07521  3.02729  4.29735  3.20417  3.29485  3.08473  4.11385  3.42184  3.76868  3.63385  3.54391  2.55334  2.83229  2.85456  5.50005  4.30282    842 a - - -
          2.68618  4.42225  2.77519  2.73123  3.46354  2.40513  3.72494  3.29354  2.67741  2.69355  4.24690  2.90347  2.73739  3.18146  2.89801  2.37887  2.77519  2.98518  4.58477  3.61503
          0.03067  3.89565  4.61800  0.61958  0.77255  0.48576  0.95510
    838   2.42487  4.27005  3.44833  3.20117  3.98901  3.10862  4.21677  3.11895  3.14461  2.98163  4.03050  3.40698  3.81413  3.53823  3.40230  2.62637  1.13323  2.81146  5.42477  4.20558    843 t - - -
          2.68618  4.42225  2.77519  2.73123  3.46354  2.40513  3.72494  3.29354  2.67741  2.69355  4.24690  2.90347  2.73739  3.18146  2.89801  2.37887  2.77519  2.98518  4.58477  3.61503
          0.03067  3.89565  4.61800  0.61958  0.77255  0.48576  0.95510
    839   2.69341  4.46678  3.37195  3.27418  4.41650  0.69422  4.39323  4.02157  3.45862  3.67284  4.64861  3.53619  3.85867  3.78091  3.69232  2.86595  3.17644  3.54540  5.50573  4.51911    844 g - - -
          2.68618  4.42225  2.77519  2.73123  3.46354  2.40513  3.72494  3.29354  2.67741  2.69355  4.24690  2.90347  2.73739  3.18146  2.89801  2.37887  2.77519  2.98518  4.58477  3.61503
          0.03067  3.89565  4.61800  0.61958  0.77255  0.48576  0.95510
    840   2.61219  0.89462  4.13688  3.88164  3.86745  3.23044  4.52361  3.01501  3.70864  2.92955  4.05151  3.86244  3.93924  4.05377  3.82899  2.88391  3.08087  2.75808  5.27892  4.15503    845 c - - -
          2.68618  4.42225  2.77519  2.73123  3.46354  2.40513  3.72494  3.29354  2.67741  2.69355  4.24690  2.90347  2.73739  3.18146  2.89801  2.37887  2.77519  2.98518  4.58477  3.61503
          0.03067  3.89565  4.61800  0.61958  0.77255  0.48576  0.95510
    841   2.32612  4.24694  3.22626  3.04289  4.09924  2.97637  4.15221  3.62488  3.11822  3.34325  4.26726  3.26411  3.71704  3.46568  3.40369  1.05665  2.80795  3.15492  5.46983  4.18283    846 s - - -
          2.68618  4.42225  2.77519  2.73123  3.46354  2.40513  3.72494  3.29354  2.67741  2.69355  4.24690  2.90347  2.73739  3.18146  2.89801  2.37887  2.77519  2.98518  4.58477  3.61503
          0.03067  3.89565  4.61800  0.61958  0.77255  0.48576  0.95510
    842   2.32612  4.24694  3.22626  3.04289  4.09924  2.97637  4.15221  3.62488  3.11822  3.34325  4.26726  3.26411  3.71704  3.46568  3.40369  1.05665  2.80795  3.15492  5.46983  4.18283    847 s - - -
          2.68618  4.42225  2.77519  2.73123  3.46354  2.40513  3.72494  3.29354  2.67741  2.69355  4.24690  2.90347  2.73739  3.18146  2.89801  2.37887  2.77519  2.98518  4.58477  3.61503
          0.03067  3.89565  4.61800  0.61958  0.77255  0.48576  0.95510
    843   3.04910  4.46115  4.36892  3.98544  3.38962  4.09179  4.70913  1.04967  3.81404  1.97071  3.32116  4.22752  4.52061  4.15983  4.00794  3.58917  3.34778  1.84626  5.28537  4.02579    848 i - - -
          2.68618  4.42225  2.77519  2.73123  3.46354  2.40513  3.72494  3.29354  2.67741  2.69355  4.24690  2.90347  2.73739  3.18146  2.89801  2.37887  2.77519  2.98518  4.58477  3.61503
          0.03067  3.89565  4.61800  0.61958  0.77255  0.48576  0.95510
    844   3.37373  4.74025  4.12637  3.83804  2.68950  3.75591  3.92793  3.39811  3.55966  2.78909  4.03087  3.98237  4.27553  3.94607  3.68400  3.57723  3.67525  3.28909  0.83982  2.69035    849 w - - -
          2.68618  4.42225  2.77519  2.73123  3.46354  2.40513  3.72494  3.29354  2.67741  2.69355  4.24690  2.90347  2.73739  3.18146  2.89801  2.37887  2.77519  2.98518  4.58477  3.61503
          0.03067  3.89565  4.61800  0.61958  0.77255  0.48576  0.95510
    845   2.23231  4.19794  3.11830  2.92446  4.29435  1.59683  4.11646  3.76398  3.09136  3.43726  4.27165  3.16535  3.65139  3.38097  3.42228  1.74390  2.71595  3.20714  5.61537  4.37100    850 g - - -
          2.68618  4.42225  2.77519  2.73123  3.46354  2.40513  3.72494  3.29354  2.67741  2.69355  4.24690  2.90347  2.73739  3.18146  2.89801  2.37887  2.77519  2.98518  4.58477  3.61503
          0.03067  3.89565  4.61800  0.61958  0.77255  0.48576  0.95510
    846   1.63359  4.15306  3.25732  3.04412  4.26004  1.57193  4.17501  3.61130  3.16626  3.35684  4.21816  3.23450  3.65770  3.45588  3.47395  2.39287  2.70606  3.09991  5.59887  4.39087    851 g - - -
          2.68618  4.42225  2.77519  2.73123  3.46354  2.40513  3.72494  3.29354  2.67741  2.69355  4.24690  2.90347  2.73739  3.18146  2.89801  2.37887  2.77519  2.98518  4.58477  3.61503
          0.03067  3.89565  4.61800  0.61958  0.77255  0.48576  0.95510
    847   2.32612  4.24694  3.22626  3.04289  4.09924  2.97637  4.15221  3.62488  3.11822  3.34325  4.26726  3.26411  3.71704  3.46568  3.40369  1.05665  2.80795  3.15492  5.46983  4.18283    852 s - - -
          2.68618  4.42225  2.77519  2.73123  3.46354  2.40513  3.72494  3.29354  2.67741  2.69355  4.24690  2.90347  2.73739  3.18146  2.89801  2.37887  2.77519  2.98518  4.58477  3.61503
          0.03067  3.89565  4.61800  0.61958  0.77255  0.48576  0.95510
    848   1.71697  4.13880  3.45969  3.13618  4.04119  3.00097  4.15530  3.13640  3.11138  3.03406  3.96963  3.31098  3.71454  3.44351  3.40505  2.44808  1.61970  2.76961  5.46665  4.25078    853 t - - -
          2.68618  4.42225  2.77519  2.73123  3.46354  2.40513  3.72494  3.29354  2.67741  2.69355  4.24690  2.90347  2.73739  3.18146  2.89801  2.37887  2.77519  2.98518  4.58477  3.61503
          0.03067  3.89565  4.61800  0.61958  0.77255  0.48576  0.95510
    849   2.78175  4.53548  3.39138  3.23358  4.22716  3.22167  4.30931  3.77831  3.29282  3.40272  4.45341  3.53806  0.78565  3.68090  3.53592  2.94991  3.22509  3.42107  5.40757  4.34807    854 p - - -
          2.68618  4.42225  2.77519  2.73123  3.46354  2.40513  3.72494  3.29354  2.67741  2.69355  4.24690  2.90347  2.73739  3.18146  2.89801  2.37887  2.77519  2.98518  4.58477  3.61503
          0.03067  3.89565  4.61800  0.61958  0.77255  0.48576  0.95510
    850   3.28759  4.68248  4.27051  3.98925  0.97455  3.97226  3.88713  2.80824  3.89566  2.17287  3.53486  4.04518  4.43020  4.05720  4.00966  3.55644  3.58867  2.80067  4.12903  2.49302    855 f - - -
          2.68618  4.42225  2.77519  2.73123  3.46354  2.40513  3.72494  3.29354  2.67741  2.69355  4.24690  2.90347  2.73739  3.18146  2.89801  2.37887  2.77519  2.98518  4.58477  3.61503
          0.03067  3.89565  4.61800  0.61958  0.77255  0.48576  0.95510
    851   2.39423  4.17877  3.59004  3.20688  3.70453  3.21875  4.13085  2.67924  3.13981  2.69424  3.69948  3.42292  3.85532  3.47558  3.42288  1.99787  2.79448  1.59959  5.22441  3.96553    856 v - - -
          2.68618  4.42225  2.77519  2.73123  3.46354  2.40513  3.72494  3.29354  2.67741  2.69355  4.24690  2.90347  2.73739  3.18146  2.89801  2.37887  2.77519  2.98518  4.58477  3.61503
          0.03067  3.89565  4.61800  0.61958  0.77255  0.48576  0.95510
    852   1.72429  4.23263  3.23155  2.95210  4.12192  3.00443  4.07077  3.42680  2.99844  3.17030  4.07473  3.21274  1.81663  3.33400  3.32281  2.46594  2.74779  3.00876  5.48459  4.25093    857 a - - -
          2.68618  4.42225  2.77519  2.73123  3.46354  2.40513  3.72494  3.29354  2.67741  2.69355  4.24690  2.90347  2.73739  3.18146  2.89801  2.37887  2.77519  2.98518  4.58477  3.61503
          0.03067  3.89565  4.61800  0.61958  0.77255  0.48576  0.95510
    853   3.42207  4.73977  4.38192  4.02061  1.49326  4.21177  3.44239  3.15034  3.88391  2.52196  3.76598  3.91722  4.53824  3.93752  3.98374  3.57038  3.65037  3.06707  3.61905  1.22528    858 y - - -
          2.68618  4.42225  2.77519  2.73123  3.46354  2.40513  3.72494  3.29354  2.67741  2.69355  4.24690  2.90347  2.73739  3.18146  2.89801  2.37887  2.77519  2.98518  4.58477  3.61503
          0.03067  3.89565  4.61800  0.61958  0.77255  0.48576  0.95510
    854   2.57702  4.54983  3.03291  2.65085  3.75715  3.30708  2.55713  3.32228  2.54936  2.97153  3.87149  3.07987  3.83058  2.99463  2.89030  2.68311  1.88645  3.01815  5.13567  3.77672    859 t - - -
          2.68618  4.42225  2.77519  2.73123  3.46354  2.40513  3.72494  3.29354  2.67741  2.69355  4.24690  2.90347  2.73739  3.18146  2.89801  2.37887  2.77519  2.98518  4.58477  3.61503
          0.03067  3.89565  4.61800  0.61958  0.77255  0.48576  0.95510
    855   3.18107  4.63635  4.22676  3.86652  3.14424  4.01170  4.51497  2.34933  3.63405  0.84718  3.15960  4.13976  4.44294  3.99683  3.80640  3.58497  3.47419  2.39272  5.03214  3.76087    860 l - - -
          2.68618  4.42225  2.77519  2.73123  3.46354  2.40513  3.72494  3.29354  2.67741  2.69355  4.24690  2.90347  2.73739  3.18146  2.89801  2.37887  2.77519  2.98518  4.58477  3.61503
          0.03067  3.89565  4.61800  0.61958  0.77255  0.48576  0.95510
    856   2.48298  4.52527  2.82918  2.57895  4.14974  3.13584  3.84509  3.53782  2.69020  3.23695  4.10900  1.82430  3.75741  3.05652  3.07052  2.57963  2.11573  3.15037  5.46131  4.13915    861 n - - -
          2.68618  4.42225  2.77519  2.73123  3.46354  2.40513  3.72494  3.29354  2.67741  2.69355  4.24690  2.90347  2.73739  3.18146  2.89801  2.37887  2.77519  2.98518  4.58477  3.61503
          0.03067  3.89565  4.61800  0.61958  0.77255  0.48576  0.95510
    857   2.81678  5.13111  2.50469  1.84945  4.41909  3.31652  3.65619  3.87692  2.37213  3.40417  4.26542  2.82418  3.83597  1.84176  2.75893  2.77646  3.06731  3.52505  5.56664  4.20496    862 q - - -
          2.68618  4.42225  2.77519  2.73123  3.46354  2.40513  3.72494  3.29354  2.67741  2.69355  4.24690  2.90347  2.73739  3.18146  2.89801  2.37887  2.77519  2.98518  4.58477  3.61503
          0.03067  3.89565  4.61800  0.61958  0.77255  0.48576  0.95510
    858   2.82264  5.25001  1.55566  2.14657  4.51705  3.21965  3.69799  4.04405  2.61968  3.56993  4.42449  2.71564  3.80050  2.14284  3.13705  2.75032  3.10209  3.65324  5.72175  4.27462    863 d - - -
          2.68618  4.42225  2.77519  2.73123  3.46354  2.40513  3.72494  3.29354  2.67741  2.69355  4.24690  2.90347  2.73739  3.18146  2.89801  2.37887  2.77519  2.98518  4.58477  3.61503
          0.03067  3.89565  4.61800  0.61958  0.77255  0.48576  0.95510
    859   2.89169  5.07674  2.98903  2.54915  4.43410  3.48692  3.60048  3.84373  1.47709  3.33163  4.19949  3.01616  3.91783  2.12752  2.29255  2.88117  3.09855  3.51603  5.43315  4.18083    864 k - - -
          2.68618  4.42225  2.77519  2.73123  3.46354  2.40513  3.72494  3.29354  2.67741  2.69355  4.24690  2.90347  2.73739  3.18146  2.89801  2.37887  2.77519  2.98518  4.58477  3.61503
          0.03067  3.89565  4.61800  0.61958  0.77255  0.48576  0.95510
    860   2.67136  4.83674  2.60106  1.65206  4.23729  3.26114  3.73031  3.54909  2.55108  3.23088  4.11380  2.88358  3.80846  2.90808  2.97362  2.69773  2.23645  3.22043  5.50141  4.15818    865 e - - -
          2.68618  4.42225  2.77519  2.73123  3.46354  2.40513  3.72494  3.29354  2.67741  2.69355  4.24690  2.90347  2.73739  3.18146  2.89801  2.37887  2.77519  2.98518  4.58477  3.61503
          0.03067  3.89565  4.61800  0.61958  0.77255  0.48576  0.95510
    861   2.69341  4.46678  3.37195  3.27418  4.41650  0.69422  4.39323  4.02157  3.45862  3.67284  4.64861  3.53619  3.85867  3.78091  3.69232  2.86595  3.17644  3.54540  5.50573  4.51911    866 g - - -
          2.68618  4.42225  2.77519  2.73123  3.46354  2.40513  3.72494  3.29354  2.67741  2.69355  4.24690  2.90347  2.73739  3.18146  2.89801  2.37887  2.77519  2.98518  4.58477  3.61503
          0.03067  3.89565  4.61800  0.61958  0.77255  0.48576  0.95510
    862   2.78175  4.53548  3.39138  3.23358  4.22716  3.22167  4.30931  3.77831  3.29282  3.40272  4.45341  3.53806  0.78565  3.68090  3.53592  2.94991  3.22509  3.42107  5.40757  4.34807    867 p - - -
          2.68618  4.42225  2.77519  2.73123  3.46354  2.40513  3.72494  3.29354  2.67741  2.69355  4.24690  2.90347  2.73739  3.18146  2.89801  2.37887  2.77519  2.98518  4.58477  3.61503
          0.03067  3.89565  4.61800  0.61958  0.77255  0.48576  0.95510
    863   2.63557  4.28806  3.78554  3.32056  3.54160  3.58091  4.20863  1.83573  3.19738  2.31736  3.45681  3.61253  4.09001  3.55247  3.48163  2.95348  1.89343  2.09577  5.18676  3.95092    868 i - - -
          2.68618  4.42225  2.77519  2.73123  3.46354  2.40513  3.72494  3.29354  2.67741  2.69355  4.24690  2.90347  2.73739  3.18146  2.89801  2.37887  2.77519  2.98518  4.58477  3.61503
          0.03067  3.89565  4.61800  0.61958  0.77255  0.48576  0.95510
    864   3.37373  4.74025  4.12637  3.83804  2.68950  3.75591  3.92793  3.39811  3.55966  2.78909  4.03087  3.98237  4.27553  3.94607  3.68400  3.57723  3.67525  3.28909  0.83982  2.69035    869 w - - -
          2.68618  4.42225  2.77519  2.73123  3.46354  2.40513  3.72494  3.29354  2.67741  2.69355  4.24690  2.90347  2.73739  3.18146  2.89801  2.37887  2.77519  2.98518  4.58477  3.61503
          0.03067  3.89565  4.61800  0.61958  0.77255  0.48576  0.95510
    865   1.37815  4.11337  3.36202  3.09129  4.16670  2.90688  4.15730  3.49216  3.13658  3.25963  4.12403  3.25190  3.65114  3.44116  3.43716  1.75821  2.66807  3.00846  5.54035  4.31470    870 a - - -
          2.68618  4.42225  2.77519  2.73123  3.46354  2.40513  3.72494  3.29354  2.67741  2.69355  4.24690  2.90347  2.73739  3.18146  2.89801  2.37887  2.77519  2.98518  4.58477  3.61503
          0.03067  3.89565  4.61800  0.61958  0.77255  0.48576  0.95510
    866   2.48570  4.56946  2.70199  2.50879  4.22969  3.09301  3.84512  3.75710  2.72570  3.38382  4.23192  1.77603  3.73862  3.05562  3.12814  1.94531  2.87326  3.31138  5.52746  4.17055    871 n - - -
          2.68618  4.42225  2.77519  2.73123  3.46354  2.40513  3.72494  3.29354  2.67741  2.69355  4.24690  2.90347  2.73739  3.18146  2.89801  2.37887  2.77519  2.98518  4.58477  3.61503
          0.03067  3.89565  4.61800  0.61958  0.77255  0.48576  0.95510
    867   2.32612  4.24694  3.22626  3.04289  4.09924  2.97637  4.15221  3.62488  3.11822  3.34325  4.26726  3.26411  3.71704  3.46568  3.40369  1.05665  2.80795  3.15492  5.46983  4.18283    872 s - - -
          2.68618  4.42225  2.77519  2.73123  3.46354  2.40513  3.72494  3.29354  2.67741  2.69355  4.24690  2.90347  2.73739  3.18146  2.89801  2.37887  2.77519  2.98518  4.58477  3.61503
          0.03067  3.89565  4.61800  0.61958  0.77255  0.48576  0.95510
    868   3.18107  4.63635  4.22676  3.86652  3.14424  4.01170  4.51497  2.34933  3.63405  0.84718  3.15960  4.13976  4.44294  3.99683  3.80640  3.58497  3.47419  2.39272  5.03214  3.76087    873 l - - -
          2.68618  4.42225  2.77519  2.73123  3.46354  2.40513  3.72494  3.29354  2.67741  2.69355  4.24690  2.90347  2.73739  3.18146  2.89801  2.37887  2.77519  2.98518  4.58477  3.61503
          0.03067  3.89565  4.61800  0.61958  0.77255  0.48576  0.95510
    869   3.28759  4.68248  4.27051  3.98925  0.97455  3.97226  3.88713  2.80824  3.89566  2.17287  3.53486  4.04518  4.43020  4.05720  4.00966  3.55644  3.58867  2.80067  4.12903  2.49302    874 f - - -
          2.68618  4.42225  2.77519  2.73123  3.46354  2.40513  3.72494  3.29354  2.67741  2.69355  4.24690  2.90347  2.73739  3.18146  2.89801  2.37887  2.77519  2.98518  4.58477  3.61503
          0.03067  3.89565  4.61800  0.61958  0.77255  0.48576  0.95510
    870   2.97186  5.08816  2.49685  0.99288  4.43722  3.28874  3.87728  3.89571  2.76069  3.50901  4.48180  2.94554  3.89436  3.09231  3.17210  2.95177  3.27620  3.57708  5.60442  4.32642    875 e - - -
          2.68618  4.42225  2.77519  2.73123  3.46354  2.40513  3.72494  3.29354  2.67741  2.69355  4.24690  2.90347  2.73739  3.18146  2.89801  2.37887  2.77519  2.98518  4.58477  3.61503
          0.03067  3.89565  4.61800  0.61958  0.77255  0.48576  0.95510
    871   2.74233  4.73998  2.72063  2.60833  4.10710  3.19926  3.93921  3.82227  2.84473  3.46645  4.42141  1.11768  3.85217  3.21184  3.20032  2.80853  3.12485  3.44214  5.41033  4.05364    876 n - - -
          2.68618  4.42225  2.77519  2.73123  3.46354  2.40513  3.72494  3.29354  2.67741  2.69355  4.24690  2.90347  2.73739  3.18146  2.89801  2.37887  2.77519  2.98518  4.58477  3.61503
          0.03067  3.89565  4.61800  0.61958  0.77255  0.48576  0.95510
    872   2.74233  4.73998  2.72063  2.60833  4.10710  3.19926  3.93921  3.82227  2.84473  3.46645  4.42141  1.11768  3.85217  3.21184  3.20032  2.80853  3.12485  3.44214  5.41033  4.05364    877 n - - -
          2.68618  4.42225  2.77519  2.73123  3.46354  2.40513  3.72494  3.29354  2.67741  2.69355  4.24690  2.90347  2.73739  3.18146  2.89801  2.37887  2.77519  2.98518  4.58477  3.61503
          0.03067  3.89565  4.61800  0.61958  0.77255  0.48576  0.95510
    873   1.37815  4.11337  3.36202  3.09129  4.16670  2.90688  4.15730  3.49216  3.13658  3.25963  4.12403  3.25190  3.65114  3.44116  3.43716  1.75821  2.66807  3.00846  5.54035  4.31470    878 a - - -
          2.68618  4.42225  2.77519  2.73123  3.46354  2.40513  3.72494  3.29354  2.67741  2.69355  4.24690  2.90347  2.73739  3.18146  2.89801  2.37887  2.77519  2.98518  4.58477  3.61503
          0.03067  3.89565  4.61800  0.61958  0.77255  0.48576  0.95510
    874   0.98087  4.20333  3.48587  3.27800  4.07521  3.02729  4.29735  3.20417  3.29485  3.08473  4.11385  3.42184  3.76868  3.63385  3.54391  2.55334  2.83229  2.85456  5.50005  4.30282    879 a - - -
          2.68618  4.42225  2.77519  2.73123  3.46354  2.40513  3.72494  3.29354  2.67741  2.69355  4.24690  2.90347  2.73739  3.18146  2.89801  2.37887  2.77519  2.98518  4.58477  3.61503
          0.03067  3.89565  4.61800  0.61958  0.77255  0.48576  0.95510
    875   3.28759  4.68248  4.27051  3.98925  0.97455  3.97226  3.88713  2.80824  3.89566  2.17287  3.53486  4.04518  4.43020  4.05720  4.00966  3.55644  3.58867  2.80067  4.12903  2.49302    880 f - - -
          2.68618  4.42225  2.77519  2.73123  3.46354  2.40513  3.72494  3.29354  2.67741  2.69355  4.24690  2.90347  2.73739  3.18146  2.89801  2.37887  2.77519  2.98518  4.58477  3.61503
          0.03067  3.89565  4.61800  0.61958  0.77255  0.48576  0.95510
    876   2.69341  4.46678  3.37195  3.27418  4.41650  0.69422  4.39323  4.02157  3.45862  3.67284  4.64861  3.53619  3.85867  3.78091  3.69232  2.86595  3.17644  3.54540  5.50573  4.51911    881 g - - -
          2.68618  4.42225  2.77519  2.73123  3.46354  2.40513  3.72494  3.29354  2.67741  2.69355  4.24690  2.90347  2.73739  3.18146  2.89801  2.37887  2.77519  2.98518  4.58477  3.61503
          0.03067  3.89565  4.61800  0.61958  0.77255  0.48576  0.95510
    877   3.11844  4.55574  4.40588  3.86961  3.05877  4.23235  4.53152  2.19140  3.66397  1.26724  1.83024  4.17275  4.51013  3.93126  3.85909  3.58184  3.35714  2.26606  5.04361  3.87998    882 l - - -
          2.68618  4.42225  2.77519  2.73123  3.46354  2.40513  3.72494  3.29354  2.67741  2.69355  4.24690  2.90347  2.73739  3.18146  2.89801  2.37887  2.77519  2.98518  4.58477  3.61503
          0.03067  3.89565  4.61800  0.61958  0.77255  0.48576  0.95510
    878   2.69341  4.46678  3.37195  3.27418  4.41650  0.69422  4.39323  4.02157  3.45862  3.67284  4.64861  3.53619  3.85867  3.78091  3.69232  2.86595  3.17644  3.54540  5.50573  4.51911    883 g - - -
          2.68618  4.42225  2.77519  2.73123  3.46354  2.40513  3.72494  3.29354  2.67741  2.69355  4.24690  2.90347  2.73739  3.18146  2.89801  2.37887  2.77519  2.98518  4.58477  3.61503
          0.03067  3.89565  4.61800  0.61958  0.77255  0.48576  0.95510
    879   2.98723  4.53229  4.07417  3.66925  3.21758  3.85132  4.39902  2.39548  3.43611  1.80866  1.33422  3.94392  4.31194  3.81639  3.63874  3.33882  3.29293  2.40432  5.06157  3.82546    884 m - - -
          2.68618  4.42225  2.77519  2.73123  3.46354  2.40513  3.72494  3.29354  2.67741  2.69355  4.24690  2.90347  2.73739  3.18146  2.89801  2.37887  2.77519  2.98518  4.58477  3.61503
          0.03067  3.89565  4.61800  0.61958  0.77255  0.48576  0.95510
    880   2.83616  5.02189  2.91262  1.98648  4.37233  3.44266  3.62195  3.77805  2.13199  3.30323  4.16445  2.98805  3.88907  2.77219  1.67564  2.83306  3.05808  3.44821  5.42955  4.16155    885 r - - -
          2.68618  4.42225  2.77519  2.73123  3.46354  2.40513  3.72494  3.29354  2.67741  2.69355  4.24690  2.90347  2.73739  3.18146  2.89801  2.37887  2.77519  2.98518  4.58477  3.61503
          0.03067  3.89565  4.61800  0.61958  0.77255  0.48576  0.95510
    881   2.74393  4.47425  3.43913  2.97663  3.46245  3.62811  3.92539  1.81240  2.76413  2.30318  3.43664  3.38042  4.04859  2.40893  3.05860  2.96623  2.99695  2.45659  5.03956  3.76430    886 i - - -
          2.68618  4.42225  2.77519  2.73123  3.46354  2.40513  3.72494  3.29354  2.67741  2.69355  4.24690  2.90347  2.73739  3.18146  2.89801  2.37887  2.77519  2.98518  4.58477  3.61503
          0.03067  3.89565  4.61800  0.61958  0.77255  0.48576  0.95510
    882   2.69341  4.46678  3.37195  3.27418  4.41650  0.69422  4.39323  4.02157  3.45862  3.67284  4.64861  3.53619  3.85867  3.78091  3.69232  2.86595  3.17644  3.54540  5.50573  4.51911    887 g - - -
          2.68618  4.42225  2.77519  2.73123  3.46354  2.40513  3.72494  3.29354  2.67741  2.69355  4.24690  2.90347  2.73739  3.18146  2.89801  2.37887  2.77519  2.98518  4.58477  3.61503
          0.03067  3.89565  4.61800  0.61958  0.77255  0.48576  0.95510
    883   2.70329  4.54172  3.18376  2.82510  2.23108  3.46472  3.71355  3.10219  2.85863  2.73902  3.74671  1.94034  3.95663  3.18456  3.21418  2.83552  2.99283  2.87476  4.58528  3.03269    888 n - - -
          2.68618  4.42225  2.77519  2.73123  3.46354  2.40513  3.72494  3.29354  2.67741  2.69355  4.24690  2.90347  2.73739  3.18146  2.89801  2.37887  2.77519  2.98518  4.58477  3.61503
          0.03067  3.89565  4.61800  0.61958  0.77255  0.48576  0.95510
    884   2.86767  5.05910  2.92737  2.51750  4.39801  3.46170  3.60914  3.81933  1.71760  3.31874  4.18689  2.99408  3.90399  1.83203  2.35232  2.85840  3.08262  3.49115  5.43362  4.16543    889 k - - -
          2.68618  4.42225  2.77519  2.73123  3.46354  2.40513  3.72494  3.29354  2.67741  2.69355  4.24690  2.90347  2.73739  3.18146  2.89801  2.37887  2.77519  2.98518  4.58477  3.61503
          0.03067  3.89565  4.61800  0.61958  0.77255  0.48576  0.95510
    885   2.98349  4.41300  4.39256  3.90035  3.31934  4.13265  4.62064  1.93104  3.73766  1.54326  3.20004  4.16160  4.49997  4.03945  3.95583  3.51153  3.25853  1.33223  5.22716  3.99807    890 v - - -
          2.68618  4.42225  2.77519  2.73123  3.46354  2.40513  3.72494  3.29354  2.67741  2.69355  4.24690  2.90347  2.73739  3.18146  2.89801  2.37887  2.77519  2.98518  4.58477  3.61503
          0.03067  3.89565  4.61800  0.61958  0.77255  0.48576  0.95510
    886   2.74012  4.44113  3.61787  3.06572  3.50674  3.64382  3.91164  1.79668  2.65770  2.37721  3.47089  3.43168  4.05413  3.20717  2.24933  2.97888  2.98942  2.42915  5.03393  3.78240    891 i - - -
          2.68618  4.42225  2.77519  2.73123  3.46354  2.40513  3.72494  3.29354  2.67741  2.69355  4.24690  2.90347  2.73739  3.18146  2.89801  2.37887  2.77519  2.98518  4.58477  3.61503
          0.03067  3.89565  4.61800  0.61958  0.77255  0.48576  0.95510
    887   2.85931  5.00876  3.01592  2.56173  4.18165  3.48623  2.50852  3.76084  1.51347  3.27065  4.13752  3.02739  3.91275  2.76709  2.35438  2.86218  3.07056  3.44058  5.30765  3.99285    892 k - - -
          2.68618  4.42225  2.77519  2.73123  3.46354  2.40513  3.72494  3.29354  2.67741  2.69355  4.24690  2.90347  2.73739  3.18146  2.89801  2.37887  2.77519  2.98518  4.58477  3.61503
          0.03067  3.89565  4.61800  0.61958  0.77255  0.48576  0.95510
    888   2.77900  5.00012  2.66897  2.39465  4.35777  3.33217  3.66185  3.82322  1.85243  3.37381  4.22770  1.86225  3.84543  2.82478  2.63759  2.77166  3.04055  3.46468  5.49443  4.16331    893 k - - -
          2.68618  4.42225  2.77519  2.73123  3.46354  2.40513  3.72494  3.29354  2.67741  2.69355  4.24690  2.90347  2.73739  3.18146  2.89801  2.37887  2.77519  2.98518  4.58477  3.61503
          0.03067  3.89565  4.61800  0.61958  0.77255  0.48576  0.95510
    889   2.89875  4.88555  2.91784  2.67269  4.05724  3.38110  3.83129  3.69132  2.49182  3.19140  4.21837  3.13272  3.93474  1.19341  2.77565  2.94541  3.19559  3.41948  5.32504  4.02024    894 q - - -
          2.68618  4.42225  2.77519  2.73123  3.46354  2.40513  3.72494  3.29354  2.67741  2.69355  4.24690  2.90347  2.73739  3.18146  2.89801  2.37887  2.77519  2.98518  4.58477  3.61503
          0.03067  3.89565  4.61800  0.61958  0.77255  0.48576  0.95510
    890   1.93249  4.20414  3.87786  3.47934  3.69673  3.41423  4.36081  2.25901  3.39748  2.47712  3.59993  3.66071  4.02781  3.71887  3.65962  2.83620  2.90657  1.42223  5.34421  4.11869    895 v - - -
          2.68618  4.42225  2.77519  2.73123  3.46354  2.40513  3.72494  3.29354  2.67741  2.69355  4.24690  2.90347  2.73739  3.18146  2.89801  2.37887  2.77519  2.98518  4.58477  3.61503
          0.03067  3.89565  4.61800  0.61958  0.77255  0.48576  0.95510
    891   2.78153  4.76536  3.15263  2.66608  3.56143  3.51468  3.62669  3.36952  1.65703  2.95981  3.88115  3.11083  3.92959  2.88491  2.58837  2.84751  3.00639  3.10885  4.94788  2.51926    896 k - - -
          2.68618  4.42225  2.77519  2.73123  3.46354  2.40513  3.72494  3.29354  2.67741  2.69355  4.24690  2.90347  2.73739  3.18146  2.89801  2.37887  2.77519  2.98518  4.58477  3.61503
          0.03067  3.89565  4.61800  0.61958  0.77255  0.48576  0.95510
    892   2.72506  4.50812  3.50873  2.93935  3.54485  3.58355  3.81272  2.86534  2.50390  2.41244  2.13257  3.32579  3.99157  3.07668  2.18293  2.90718  2.96790  2.71201  5.02796  3.78213    897 m - - -
          2.68618  4.42225  2.77519  2.73123  3.46354  2.40513  3.72494  3.29354  2.67741  2.69355  4.24690  2.90347  2.73739  3.18146  2.89801  2.37887  2.77519  2.98518  4.58477  3.61503
          0.03067  3.89565  4.61800  0.61958  0.77255  0.48576  0.95510
    893   3.18107  4.63635  4.22676  3.86652  3.14424  4.01170  4.51497  2.34933  3.63405  0.84718  3.15960  4.13976  4.44294  3.99683  3.80640  3.58497  3.47419  2.39272  5.03214  3.76087    898 l - - -
          2.68618  4.42225  2.77519  2.73123  3.46354  2.40513  3.72494  3.29354  2.67741  2.69355  4.24690  2.90347  2.73739  3.18146  2.89801  2.37887  2.77519  2.98518  4.58477  3.61503
          0.03067  3.89565  4.61800  0.61958  0.77255  0.48576  0.95510
    894   3.13183  4.48676  4.61066  4.09657  3.21571  4.37132  4.74905  1.36857  3.92220  1.40096  3.06695  4.36544  4.64270  4.17812  4.10802  3.74342  3.37929  1.86648  5.21398  4.01967    899 i - - -
          2.68618  4.42225  2.77519  2.73123  3.46354  2.40513  3.72494  3.29354  2.67741  2.69355  4.24690  2.90347  2.73739  3.18146  2.89801  2.37887  2.77519  2.98518  4.58477  3.61503
          0.03067  3.89565  4.61800  0.61958  0.77255  0.48576  0.95510
    895   2.89169  5.07674  2.98903  2.54915  4.43410  3.48692  3.60048  3.84373  1.47709  3.33163  4.19949  3.01616  3.91783  2.12752  2.29255  2.88117  3.09855  3.51603  5.43315  4.18083    900 k - - -
          2.68618  4.42225  2.77519  2.73123  3.46354  2.40513  3.72494  3.29354  2.67741  2.69355  4.24690  2.90347  2.73739  3.18146  2.89801  2.37887  2.77519  2.98518  4.58477  3.61503
          0.03067  3.89565  4.61800  0.61958  0.77255  0.48576  0.95510
    896   2.84751  5.12384  2.68204  1.91330  4.47432  3.38628  3.62808  3.87632  1.57106  3.39940  4.25122  2.89634  3.86678  2.77550  2.53046  2.81532  3.07742  3.52830  5.52822  4.22210    901 k - - -
          2.68618  4.42225  2.77519  2.73123  3.46354  2.40513  3.72494  3.29354  2.67741  2.69355  4.24690  2.90347  2.73739  3.18146  2.89801  2.37887  2.77519  2.98518  4.58477  3.61503
          0.03067  3.89565  4.61800  0.61958  0.77255  0.48576  0.95510
    897   2.67622  4.66970  2.87149  1.78123  3.92214  3.39071  3.79434  2.99267  2.62484  2.85516  3.83643  3.04326  3.88685  3.00013  3.02091  2.77243  2.95233  2.16658  5.32390  4.00868    902 e - - -
          2.68618  4.42225  2.77519  2.73123  3.46354  2.40513  3.72494  3.29354  2.67741  2.69355  4.24690  2.90347  2.73739  3.18146  2.89801  2.37887  2.77519  2.98518  4.58477  3.61503
          0.03067  3.89565  4.61800  0.61958  0.77255  0.48576  0.95510
    898   1.71697  4.13880  3.45969  3.13618  4.04119  3.00097  4.15530  3.13640  3.11138  3.03406  3.96963  3.31098  3.71454  3.44351  3.40505  2.44808  1.61970  2.76961  5.46665  4.25078    903 t - - -
          2.68618  4.42225  2.77519  2.73123  3.46354  2.40513  3.72494  3.29354  2.67741  2.69355  4.24690  2.90347  2.73739  3.18146  2.89801  2.37887  2.77519  2.98518  4.58477  3.61503
          0.03067  3.89565  4.61800  0.61958  0.77255  0.48576  0.95510
    899   2.35548  4.16441  3.53149  3.10201  3.74499  2.68743  4.05127  2.79821  3.04807  2.74507  3.68596  3.34788  3.80694  3.36973  3.35578  2.58136  2.09131  1.84066  5.20950  3.98538    904 v - - -
          2.68618  4.42225  2.77519  2.73123  3.46354  2.40513  3.72494  3.29354  2.67741  2.69355  4.24690  2.90347  2.73739  3.18146  2.89801  2.37887  2.77519  2.98518  4.58477  3.61503
          0.03067  3.89565  4.61800  0.61958  0.77255  0.48576  0.95510
    900   1.87749  4.48717  2.81323  2.59535  4.18780  3.09301  3.88588  3.57748  2.76698  3.28447  4.15529  1.78553  3.74163  3.10397  3.15372  2.55484  2.84642  3.16798  5.50569  4.18412    905 n - - -
          2.68618  4.42225  2.77519  2.73123  3.46354  2.40513  3.72494  3.29354  2.67741  2.69355  4.24690  2.90347  2.73739  3.18146  2.89801  2.37887  2.77519  2.98518  4.58477  3.61503
          0.03067  3.89565  4.61800  0.61958  0.77255  0.48576  0.95510
    901   2.72103  4.89020  2.56130  1.83204  4.30106  3.25095  3.75337  3.72600  2.59110  3.33202  4.20797  2.88426  1.97231  2.93799  3.01491  2.73461  3.02026  3.37383  5.52682  4.19768    906 e - - -
          2.68618  4.42225  2.77519  2.73123  3.46354  2.40513  3.72494  3.29354  2.67741  2.69355  4.24690  2.90347  2.73739  3.18146  2.89801  2.37887  2.77519  2.98518  4.58477  3.61503
          0.03067  3.89565  4.61800  0.61958  0.77255  0.48576  0.95510
    902   2.67455  4.50200  3.19487  2.82640  3.47878  3.45374  3.84196  2.89484  2.73253  1.74955  3.64663  2.35044  3.94772  3.15704  3.05139  2.83857  2.96274  2.69764  4.99262  3.62120    907 l - - -
          2.68618  4.42225  2.77519  2.73123  3.46354  2.40513  3.72494  3.29354  2.67741  2.69355  4.24690  2.90347  2.73739  3.18146  2.89801  2.37887  2.77519  2.98518  4.58477  3.61503
          0.03067  3.89565  4.61800  0.61958  0.77255  0.48576  0.95510
    903   2.78079  4.73637  3.08556  2.66842  3.23197  3.51138  3.62618  3.32196  2.49446  2.86821  3.83711  3.11668  3.94423  1.93838  2.82254  2.85053  3.01957  3.08202  4.72911  2.37684    908 q - - -
          2.68618  4.42225  2.77519  2.73123  3.46354  2.40513  3.72494  3.29354  2.67741  2.69355  4.24690  2.90347  2.73739  3.18146  2.89801  2.37887  2.77519  2.98518  4.58477  3.61503
          0.03067  3.89565  4.61800  0.61958  0.77255  0.48576  0.95510
    904   2.50516  4.27631  3.48455  3.03401  3.50654  3.35971  3.95246  2.78135  2.91394  2.48048  2.08084  3.35076  3.89588  3.28623  3.21294  2.12805  2.83536  2.57196  5.02985  3.76153    909 m - - -
          2.68618  4.42225  2.77519  2.73123  3.46354  2.40513  3.72494  3.29354  2.67741  2.69355  4.24690  2.90347  2.73739  3.18146  2.89801  2.37887  2.77519  2.98518  4.58477  3.61503
          0.03067  3.89565  4.61800  0.61958  0.77255  0.48576  0.95510
    905   2.65592  4.70980  1.80250  2.46731  4.00130  3.30841  3.80928  3.11308  2.73171  2.99182  3.95627  2.97223  3.85008  3.01457  3.18911  2.72978  2.95670  2.17904  5.40292  4.04510    910 d - - -
          2.68618  4.42225  2.77519  2.73123  3.46354  2.40513  3.72494  3.29354  2.67741  2.69355  4.24690  2.90347  2.73739  3.18146  2.89801  2.37887  2.77519  2.98518  4.58477  3.61503
          0.03067  3.89565  4.61800  0.61958  0.77255  0.48576  0.95510
    906   2.60904  4.59632  3.00681  2.63537  3.73862  3.32152  2.10762  3.36708  2.52021  3.00187  3.90666  3.07092  3.84152  2.98180  2.85638  2.70416  2.21141  3.06302  5.12016  3.73780    911 h - - -
          2.68618  4.42225  2.77519  2.73123  3.46354  2.40513  3.72494  3.29354  2.67741  2.69355  4.24690  2.90347  2.73739  3.18146  2.89801  2.37887  2.77519  2.98518  4.58477  3.61503
          0.03067  3.89565  4.61800  0.61958  0.77255  0.48576  0.95510
    907   3.00439  4.36899  4.58225  4.08842  3.48431  4.26911  4.83254  1.46022  3.96632  2.01100  3.31188  4.32957  4.61613  4.25084  4.18483  3.65161  3.27771  1.20030  5.41755  4.20248    912 v - - -
          2.68618  4.42225  2.77519  2.73123  3.46354  2.40513  3.72494  3.29354  2.67741  2.69355  4.24690  2.90347  2.73739  3.18146  2.89801  2.37887  2.77519  2.98518  4.58477  3.61503
          0.03067  3.89565  4.61800  0.61958  0.77255  0.48576  0.95510
    908   2.97781  5.07795  3.35890  2.73431  4.50420  3.59698  3.58199  3.86398  1.36567  3.33084  4.20590  3.14341  3.97951  2.72266  1.70898  2.98151  3.15568  3.55019  5.39255  4.21157    913 k - - -
          2.68618  4.42225  2.77519  2.73123  3.46354  2.40513  3.72494  3.29354  2.67741  2.69355  4.24690  2.90347  2.73739  3.18146  2.89801  2.37887  2.77519  2.98518  4.58477  3.61503
          0.03067  3.89565  4.61800  0.61958  0.77255  0.48576  0.95510
    909   2.74689  5.05340  1.70998  2.28565  4.36754  3.28529  3.67109  3.85620  2.46398  3.40467  4.24501  2.82654  3.80660  2.82938  2.18963  2.71950  3.01191  3.48471  5.54430  4.17190    914 d - - -
          2.68618  4.42225  2.77519  2.73123  3.46354  2.40513  3.72494  3.29354  2.67741  2.69355  4.24690  2.90347  2.73739  3.18146  2.89801  2.37887  2.77519  2.98518  4.58477  3.61503
          0.03067  3.89565  4.61800  0.61958  0.77255  0.48576  0.95510
    910   2.97786  4.36866  4.46242  3.91230  3.27529  4.20387  4.59698  1.77173  3.79403  1.79221  2.31452  4.18266  4.50227  4.02730  4.00236  3.53598  3.22231  1.47403  5.17066  4.01650    915 v - - -
          2.68618  4.42225  2.77519  2.73123  3.46354  2.40513  3.72494  3.29354  2.67741  2.69355  4.24690  2.90347  2.73739  3.18146  2.89801  2.37887  2.77519  2.98518  4.58477  3.61503
          0.03067  3.89565  4.61800  0.61958  0.77255  0.48576  0.95510
    911   2.02142  4.29086  3.79484  3.37181  1.85018  3.53901  4.01332  2.57716  3.31030  2.25256  3.40580  3.60079  4.05826  3.58111  3.56394  2.92610  2.97407  2.43095  4.68342  3.23796    916 f - - -
          2.68618  4.42225  2.77519  2.73123  3.46354  2.40513  3.72494  3.29354  2.67741  2.69355  4.24690  2.90347  2.73739  3.18146  2.89801  2.37887  2.77519  2.98518  4.58477  3.61503
          0.03067  3.89565  4.61800  0.61958  0.77255  0.48576  0.95510
    912   2.81424  5.16619  2.31648  1.75764  4.48560  3.22946  3.70742  3.97509  2.57685  3.53255  4.38997  1.75906  3.81109  2.87914  3.04302  2.76102  3.09858  3.59372  5.68332  4.26734    917 e - - -
          2.68618  4.42225  2.77519  2.73123  3.46354  2.40513  3.72494  3.29354  2.67741  2.69355  4.24690  2.90347  2.73739  3.18146  2.89801  2.37887  2.77519  2.98518  4.58477  3.61503
          0.03067  3.89565  4.61800  0.61958  0.77255  0.48576  0.95510
    913   2.79234  5.18221  1.87172  2.18599  4.45238  3.24208  3.68256  3.96934  2.55802  3.50090  4.35005  2.74690  3.80087  1.83099  3.04651  2.73491  3.06498  3.58745  5.65332  4.22796    918 q - - -
          2.68618  4.42225  2.77519  2.73123  3.46354  2.40513  3.72494  3.29354  2.67741  2.69355  4.24690  2.90347  2.73739  3.18146  2.89801  2.37887  2.77519  2.98518  4.58477  3.61503
          0.03067  3.89565  4.61800  0.61958  0.77255  0.48576  0.95510
    914   3.02644  4.49915  4.13829  3.64080  2.53794  3.94744  3.82489  2.67699  3.36738  1.63126  3.31720  3.81827  4.30926  3.68492  3.55052  3.31747  3.26702  2.63533  1.98851  2.64939    919 l - - -
          2.68618  4.42225  2.77519  2.73123  3.46354  2.40513  3.72494  3.29354  2.67741  2.69355  4.24690  2.90347  2.73739  3.18146  2.89801  2.37887  2.77519  2.98518  4.58477  3.61503
          0.03067  3.89565  4.61800  0.61958  0.77255  0.48576  0.95510
    915   3.02618  4.45939  4.40670  3.90840  3.22704  4.15961  4.60753  2.00670  3.73760  1.26067  3.09938  4.17712  4.50683  4.02179  3.94566  3.53547  3.29497  1.60402  5.17106  3.96343    920 l - - -
          2.68618  4.42225  2.77519  2.73123  3.46354  2.40513  3.72494  3.29354  2.67741  2.69355  4.24690  2.90347  2.73739  3.18146  2.89801  2.37887  2.77519  2.98518  4.58477  3.61503
          0.03067  3.89565  4.61800  0.61958  0.77255  0.48576  0.95510
    916   1.93249  4.20414  3.87786  3.47934  3.69673  3.41423  4.36081  2.25901  3.39748  2.47712  3.59993  3.66071  4.02781  3.71887  3.65962  2.83620  2.90657  1.42223  5.34421  4.11869    921 v - - -
          2.68618  4.42225  2.77519  2.73123  3.46354  2.40513  3.72494  3.29354  2.67741  2.69355  4.24690  2.90347  2.73739  3.18146  2.89801  2.37887  2.77519  2.98518  4.58477  3.61503
          0.03067  3.89565  4.61800  0.61958  0.77255  0.48576  0.95510
    917   2.53480  4.36211  3.32684  2.98169  3.68884  1.77011  3.99331  3.01644  2.92858  1.97519  3.77244  3.31276  3.86960  3.31127  3.23489  2.72161  2.90057  2.76635  5.15585  3.86837    922 g - - -
          2.68618  4.42225  2.77519  2.73123  3.46354  2.40513  3.72494  3.29354  2.67741  2.69355  4.24690  2.90347  2.73739  3.18146  2.89801  2.37887  2.77519  2.98518  4.58477  3.61503
          0.03067  3.89565  4.61800  0.61958  0.77255  0.48576  0.95510
    918   2.62728  4.71702  2.71146  1.95495  4.13686  3.26316  3.75626  3.42502  2.57529  3.13700  4.02852  2.94226  3.81096  2.94726  2.97737  2.68564  1.88776  3.10845  5.43191  4.11344    923 t - - -
          2.68618  4.42225  2.77519  2.73123  3.46354  2.40513  3.72494  3.29354  2.67741  2.69355  4.24690  2.90347  2.73739  3.18146  2.89801  2.37887  2.77519  2.98518  4.58477  3.61503
          0.03067  3.89565  4.61800  0.61958  0.77255  0.48576  0.95510
    919   2.22897  4.19642  3.13567  2.92352  4.28344  1.99210  4.10511  3.75017  3.07280  3.42117  4.25304  3.16506  3.65018  3.36576  3.40688  1.44011  2.70923  3.19750  5.60422  4.35915    924 s - - -
          2.68618  4.42225  2.77519  2.73123  3.46354  2.40513  3.72494  3.29354  2.67741  2.69355  4.24690  2.90347  2.73739  3.18146  2.89801  2.37887  2.77519  2.98518  4.58477  3.61503
          0.18703  3.89565  1.89544  0.61958  0.77255  0.48576  0.95510
    920   2.85905  4.95276  1.12147  2.27307  4.31466  3.11986  3.83073  3.87530  2.89275  3.50924  4.48955  2.82066  3.76435  3.07353  3.38703  2.83980  3.19682  3.53006  5.50803  4.21535    925 d - - -
          2.68618  4.42225  2.77519  2.73123  3.46354  2.40513  3.72494  3.29354  2.67741  2.69355  4.24690  2.90347  2.73739  3.18146  2.89801  2.37887  2.77519  2.98518  4.58477  3.61503
          0.03577  3.74438  4.46673  0.61958  0.77255  0.60904  0.78499
    921   2.86071  4.80929  3.02789  2.68009  4.16613  3.35877  3.70065  3.58847  1.23002  3.18444  4.15776  3.10847  3.87233  2.90319  2.42586  2.91408  3.12630  3.30518  5.27775  4.07364    926 k - - -
          2.68618  4.42225  2.77519  2.73123  3.46354  2.40513  3.72494  3.29354  2.67741  2.69355  4.24690  2.90347  2.73739  3.18146  2.89801  2.37887  2.77519  2.98518  4.58477  3.61503
          0.03577  3.74438  4.46673  0.61958  0.77255  0.60904  0.78499
    922   2.78813  4.76038  2.82840  2.58671  3.91004  3.28577  3.74192  3.52593  2.41814  3.04068  4.07778  3.04314  3.84097  1.48227  2.70262  2.84397  3.08790  3.26538  5.20805  3.89463    927 q - - -
          2.68618  4.42225  2.77519  2.73123  3.46354  2.40513  3.72494  3.29354  2.67741  2.69355  4.24690  2.90347  2.73739  3.18146  2.89801  2.37887  2.77519  2.98518  4.58477  3.61503
          0.03577  3.74438  4.46673  0.61958  0.77255  0.41574  1.07837
    923   2.99298  4.95808  3.17054  2.78742  4.34980  3.48015  3.77156  3.78047  1.00702  3.34040  4.30043  3.21094  3.97871  2.96159  2.43542  3.03334  3.24443  3.48689  5.39479  4.21082    928 k - - -
          2.68618  4.42225  2.77519  2.73123  3.46354  2.40513  3.72494  3.29354  2.67741  2.69355  4.24690  2.90347  2.73739  3.18146  2.89801  2.37887  2.77519  2.98518  4.58477  3.61503
          0.03067  3.89565  4.61800  0.61958  0.77255  0.48576  0.95510
    924   2.75936  4.99552  2.59404  2.35290  4.28052  3.30171  3.67125  3.82393  2.38268  3.36719  4.22705  2.18017  3.83051  1.84493  2.75223  2.74920  3.03052  3.46294  5.47982  4.10784    929 q - - -
          2.68618  4.42225  2.77519  2.73123  3.46354  2.40513  3.72494  3.29354  2.67741  2.69355  4.24690  2.90347  2.73739  3.18146  2.89801  2.37887  2.77519  2.98518  4.58477  3.61503
          0.03067  3.89565  4.61800  0.61958  0.77255  0.48576  0.95510
    925   3.20412  4.58735  4.47702  4.00587  1.63513  4.24289  4.11643  2.37507  3.86142  1.36809  3.06608  4.15460  4.53479  4.00981  4.00592  3.60902  3.44302  2.43680  4.39627  2.86056    930 l - - -
          2.68618  4.42225  2.77519  2.73123  3.46354  2.40513  3.72494  3.29354  2.67741  2.69355  4.24690  2.90347  2.73739  3.18146  2.89801  2.37887  2.77519  2.98518  4.58477  3.61503
          0.03067  3.89565  4.61800  0.61958  0.77255  0.48576  0.95510
    926   2.05767  4.83050  2.55965  1.62083  4.26871  3.23363  3.75310  3.57714  2.60542  3.26775  4.15333  2.87390  3.80238  2.93494  3.04072  2.69317  2.97465  3.23977  5.53878  4.19016    931 e - - -
          2.68618  4.42225  2.77519  2.73123  3.46354  2.40513  3.72494  3.29354  2.67741  2.69355  4.24690  2.90347  2.73739  3.18146  2.89801  2.37887  2.77519  2.98518  4.58477  3.61503
          0.03067  3.89565  4.61800  0.61958  0.77255  0.48576  0.95510
    927   2.04611  4.33955  3.76938  3.34063  3.42392  3.57890  4.20878  2.39276  3.20454  1.49518  3.36532  3.62662  4.09613  3.56565  3.47051  2.97365  3.00372  2.26984  5.12644  3.88428    932 l - - -
          2.68618  4.42225  2.77519  2.73123  3.46354  2.40513  3.72494  3.29354  2.67741  2.69355  4.24690  2.90347  2.73739  3.18146  2.89801  2.37887  2.77519  2.98518  4.58477  3.61503
          0.03067  3.89565  4.61800  0.61958  0.77255  0.48576  0.95510
    928   2.34972  4.16714  3.53815  3.09881  3.75526  3.17984  4.04717  2.81656  3.03147  2.75645  3.69776  3.34320  3.80155  3.36007  3.34023  2.27167  1.94700  1.97659  5.21791  3.98970    933 t - - -
          2.68618  4.42225  2.77519  2.73123  3.46354  2.40513  3.72494  3.29354  2.67741  2.69355  4.24690  2.90347  2.73739  3.18146  2.89801  2.37887  2.77519  2.98518  4.58477  3.61503
          0.03067  3.89565  4.61800  0.61958  0.77255  0.48576  0.95510
    929   2.89169  5.07674  2.98903  2.54915  4.43410  3.48692  3.60048  3.84373  1.47709  3.33163  4.19949  3.01616  3.91783  2.12752  2.29255  2.88117  3.09855  3.51603  5.43315  4.18083    934 k - - -
          2.68618  4.42225  2.77519  2.73123  3.46354  2.40513  3.72494  3.29354  2.67741  2.69355  4.24690  2.90347  2.73739  3.18146  2.89801  2.37887  2.77519  2.98518  4.58477  3.61503
          0.03067  3.89565  4.61800  0.61958  0.77255  0.48576  0.95510
    930   2.89169  5.07674  2.98903  2.54915  4.43410  3.48692  3.60048  3.84373  1.47709  3.33163  4.19949  3.01616  3.91783  2.12752  2.29255  2.88117  3.09855  3.51603  5.43315  4.18083    935 k - - -
          2.68618  4.42225  2.77519  2.73123  3.46354  2.40513  3.72494  3.29354  2.67741  2.69355  4.24690  2.90347  2.73739  3.18146  2.89801  2.37887  2.77519  2.98518  4.58477  3.61503
          0.03067  3.89565  4.61800  0.61958  0.77255  0.48576  0.95510
    931   3.20456  4.58678  4.51823  4.02520  2.02941  4.28752  4.28023  2.29649  3.88394  1.12617  2.97555  4.22016  4.55728  4.03524  4.03358  3.64956  3.43968  2.38213  4.58435  3.12850    936 l - - -
          2.68618  4.42225  2.77519  2.73123  3.46354  2.40513  3.72494  3.29354  2.67741  2.69355  4.24690  2.90347  2.73739  3.18146  2.89801  2.37887  2.77519  2.98518  4.58477  3.61503
          0.03067  3.89565  4.61800  0.61958  0.77255  0.48576  0.95510
    932   2.08159  4.28247  3.98162  3.53741  3.52960  3.70307  4.38219  1.48256  3.43028  2.23701  3.42301  3.79225  4.20499  3.75934  3.69043  3.09247  3.02808  1.92591  5.24928  4.02245    937 i - - -
          2.68618  4.42225  2.77519  2.73123  3.46354  2.40513  3.72494  3.29354  2.67741  2.69355  4.24690  2.90347  2.73739  3.18146  2.89801  2.37887  2.77519  2.98518  4.58477  3.61503
          0.03067  3.89565  4.61800  0.61958  0.77255  0.48576  0.95510
    933   2.63818  4.81210  2.54988  1.87490  4.28278  3.20315  3.74590  3.71363  2.59889  3.33307  4.18876  2.86204  3.78325  2.92947  3.03178  1.75468  2.95685  3.33705  5.53818  4.18032    938 s - - -
          2.68618  4.42225  2.77519  2.73123  3.46354  2.40513  3.72494  3.29354  2.67741  2.69355  4.24690  2.90347  2.73739  3.18146  2.89801  2.37887  2.77519  2.98518  4.58477  3.61503
          0.03067  3.89565  4.61800  0.61958  0.77255  0.48576  0.95510
    934   3.13183  4.48676  4.61066  4.09657  3.21571  4.37132  4.74905  1.36857  3.92220  1.40096  3.06695  4.36544  4.64270  4.17812  4.10802  3.74342  3.37929  1.86648  5.21398  4.01967    939 i - - -
          2.68618  4.42225  2.77519  2.73123  3.46354  2.40513  3.72494  3.29354  2.67741  2.69355  4.24690  2.90347  2.73739  3.18146  2.89801  2.37887  2.77519  2.98518  4.58477  3.61503
          0.03067  3.89565  4.61800  0.61958  0.77255  0.48576  0.95510
    935   3.04910  4.46115  4.36892  3.98544  3.38962  4.09179  4.70913  1.04967  3.81404  1.97071  3.32116  4.22752  4.52061  4.15983  4.00794  3.58917  3.34778  1.84626  5.28537  4.02579    940 i - - -
          2.68618  4.42225  2.77519  2.73123  3.46354  2.40513  3.72494  3.29354  2.67741  2.69355  4.24690  2.90347  2.73739  3.18146  2.89801  2.37887  2.77519  2.98518  4.58477  3.61503
          0.03067  3.89565  4.61800  0.61958  0.77255  0.48576  0.95510
    936   2.80622  5.20631  1.60646  2.18535  4.51683  3.24537  3.68337  3.99277  1.98411  3.53452  4.37676  2.74702  3.80416  2.84226  3.02119  2.74449  3.07674  3.60639  5.68455  4.27049    941 d - - -
          2.68618  4.42225  2.77519  2.73123  3.46354  2.40513  3.72494  3.29354  2.67741  2.69355  4.24690  2.90347  2.73739  3.18146  2.89801  2.37887  2.77519  2.98518  4.58477  3.61503
          0.03067  3.89565  4.61800  0.61958  0.77255  0.48576  0.95510
    937   2.80109  5.01357  2.76684  2.44166  4.38257  3.37349  3.64148  3.83142  1.56796  3.36653  4.21904  2.21804  3.86288  2.79764  2.52003  2.79445  3.04875  3.47715  5.47481  4.16740    942 k - - -
          2.68618  4.42225  2.77519  2.73123  3.46354  2.40513  3.72494  3.29354  2.67741  2.69355  4.24690  2.90347  2.73739  3.18146  2.89801  2.37887  2.77519  2.98518  4.58477  3.61503
          0.18703  3.89565  1.89544  0.61958  0.77255  0.48576  0.95510
    938   2.85036  4.92097  2.44966  1.22398  4.25261  3.19711  3.77970  3.68101  2.64450  3.32148  4.30662  2.87528  3.79722  3.00166  3.03569  2.84953  3.15550  3.38024  5.44913  4.17712    943 e - - -
          2.68618  4.42225  2.77519  2.73123  3.46354  2.40513  3.72494  3.29354  2.67741  2.69355  4.24690  2.90347  2.73739  3.18146  2.89801  2.37887  2.77519  2.98518  4.58477  3.61503
          0.03577  3.74438  4.46673  0.61958  0.77255  0.60904  0.78499
    939   2.86838  4.70705  3.34671  2.89178  4.02905  3.37454  3.74608  3.56591  2.20803  3.10573  4.11422  3.25894  3.88780  2.97716  1.19499  2.96157  3.14607  3.29665  5.16720  3.98908    944 r - - -
          2.68618  4.42225  2.77519  2.73123  3.46354  2.40513  3.72494  3.29354  2.67741  2.69355  4.24690  2.90347  2.73739  3.18146  2.89801  2.37887  2.77519  2.98518  4.58477  3.61503
          0.03577  3.74438  4.46673  0.61958  0.77255  0.41574  1.07837
    940   0.98087  4.20333  3.48587  3.27800  4.07521  3.02729  4.29735  3.20417  3.29485  3.08473  4.11385  3.42184  3.76868  3.63385  3.54391  2.55334  2.83229  2.85456  5.50005  4.30282    945 a - - -
          2.68618  4.42225  2.77519  2.73123  3.46354  2.40513  3.72494  3.29354  2.67741  2.69355  4.24690  2.90347  2.73739  3.18146  2.89801  2.37887  2.77519  2.98518  4.58477  3.61503
          0.03067  3.89565  4.61800  0.61958  0.77255  0.48576  0.95510
    941   2.77900  5.00012  2.66897  2.39465  4.35777  3.33217  3.66185  3.82322  1.85243  3.37381  4.22770  1.86225  3.84543  2.82478  2.63759  2.77166  3.04055  3.46468  5.49443  4.16331    946 k - - -
          2.68618  4.42225  2.77519  2.73123  3.46354  2.40513  3.72494  3.29354  2.67741  2.69355  4.24690  2.90347  2.73739  3.18146  2.89801  2.37887  2.77519  2.98518  4.58477  3.61503
          0.03067  3.89565  4.61800  0.61958  0.77255  0.48576  0.95510
    942   2.61765  4.83018  1.90442  2.29852  4.36650  3.14207  3.77611  3.84771  2.72552  3.45518  4.30048  2.81688  3.75807  2.96136  3.22247  1.70384  2.96095  3.42828  5.63358  4.23761    947 s - - -
          2.68618  4.42225  2.77519  2.73123  3.46354  2.40513  3.72494  3.29354  2.67741  2.69355  4.24690  2.90347  2.73739  3.18146  2.89801  2.37887  2.77519  2.98518  4.58477  3.61503
          0.03067  3.89565  4.61800  0.61958  0.77255  0.48576  0.95510
    943   2.89437  5.42374  1.58142  1.50989  4.71003  3.18461  3.72308  4.21443  2.72895  3.73501  4.59304  2.65611  3.80152  2.89160  3.31033  2.78626  3.18211  3.80155  5.89149  4.40476    948 e - - -
          2.68618  4.42225  2.77519  2.73123  3.46354  2.40513  3.72494  3.29354  2.67741  2.69355  4.24690  2.90347  2.73739  3.18146  2.89801  2.37887  2.77519  2.98518  4.58477  3.61503
          0.03067  3.89565  4.61800  0.61958  0.77255  0.48576  0.95510
```
